## Supplementary File 1. Zonkey (Schubert et al. 2017) report for donkey specimen Ancient1. for "No genetic evidence yet for hinnies at Mazongshan (400-160 BCE), northwestern China": incl_ts.frq.strat (part 283 of 303)

```
  27  chr27_26779221     AKia    A    C      0.5      1        2 
  27  chr27_26779221     AOna    A    C      0.5      1        2 
  27  chr27_26779221     ASom    A    C        0      0        2 
  27  chr27_26779221     HCab    A    C        0      0        2 
  27  chr27_26779221     HPrz    A    C        0      0        2 
  27  chr27_26779221     ZBoe    A    C        0      0        2 
  27  chr27_26779221     ZGre    A    C        0      0        2 
  27  chr27_26779221     ZHar    A    C        0      0        2 
  27  chr27_26779221   Sample    A    C        0      0        2 
  27  chr27_26796803     AAsi    T    C        0      0        2 
  27  chr27_26796803     AKia    T    C        0      0        2 
  27  chr27_26796803     AOna    T    C        0      0        2 
  27  chr27_26796803     ASom    T    C        0      0        2 
  27  chr27_26796803     HCab    T    C      0.5      1        2 
  27  chr27_26796803     HPrz    T    C        0      0        2 
  27  chr27_26796803     ZBoe    T    C        0      0        2 
  27  chr27_26796803     ZGre    T    C        0      0        2 
  27  chr27_26796803     ZHar    T    C        0      0        2 
  27  chr27_26796803   Sample    T    C        0      0        2 
  27  chr27_26798775     AAsi    C    T        0      0        2 
  27  chr27_26798775     AKia    C    T        0      0        2 
  27  chr27_26798775     AOna    C    T        0      0        2 
  27  chr27_26798775     ASom    C    T        0      0        2 
  27  chr27_26798775     HCab    C    T      0.5      1        2 
  27  chr27_26798775     HPrz    C    T      0.5      1        2 
  27  chr27_26798775     ZBoe    C    T        0      0        2 
  27  chr27_26798775     ZGre    C    T        0      0        2 
  27  chr27_26798775     ZHar    C    T        0      0        2 
  27  chr27_26798775   Sample    C    T        0      0        2 
  27  chr27_26803590     AAsi    T    C        0      0        2 
  27  chr27_26803590     AKia    T    C        0      0        2 
  27  chr27_26803590     AOna    T    C        0      0        2 
  27  chr27_26803590     ASom    T    C        0      0        2 
  27  chr27_26803590     HCab    T    C        0      0        2 
  27  chr27_26803590     HPrz    T    C        0      0        2 
  27  chr27_26803590     ZBoe    T    C        0      0        2 
  27  chr27_26803590     ZGre    T    C        0      0        2 
  27  chr27_26803590     ZHar    T    C      0.5      1        2 
  27  chr27_26803590   Sample    T    C        0      0        2 
  27  chr27_26809277     AAsi    G    C        0      0        2 
  27  chr27_26809277     AKia    G    C        0      0        2 
  27  chr27_26809277     AOna    G    C        0      0        2 
  27  chr27_26809277     ASom    G    C        0      0        2 
  27  chr27_26809277     HCab    G    C        0      0        2 
  27  chr27_26809277     HPrz    G    C        0      0        2 
  27  chr27_26809277     ZBoe    G    C      0.5      1        2 
  27  chr27_26809277     ZGre    G    C        0      0        2 
  27  chr27_26809277     ZHar    G    C        0      0        2 
  27  chr27_26809277   Sample    G    C        0      0        2 
  27  chr27_26811018     AAsi    A    G        0      0        2 
  27  chr27_26811018     AKia    A    G        0      0        2 
  27  chr27_26811018     AOna    A    G        0      0        2 
  27  chr27_26811018     ASom    A    G        0      0        2 
  27  chr27_26811018     HCab    A    G        1      2        2 
  27  chr27_26811018     HPrz    A    G        1      2        2 
  27  chr27_26811018     ZBoe    A    G        0      0        2 
  27  chr27_26811018     ZGre    A    G        0      0        2 
  27  chr27_26811018     ZHar    A    G        0      0        2 
  27  chr27_26811018   Sample    A    G        0      0        2 
  27  chr27_26812930     AAsi    G    T        0      0        2 
  27  chr27_26812930     AKia    G    T        0      0        2 
  27  chr27_26812930     AOna    G    T        0      0        2 
  27  chr27_26812930     ASom    G    T        0      0        2 
  27  chr27_26812930     HCab    G    T        0      0        2 
  27  chr27_26812930     HPrz    G    T        0      0        2 
  27  chr27_26812930     ZBoe    G    T        0      0        2 
  27  chr27_26812930     ZGre    G    T        1      2        2 
  27  chr27_26812930     ZHar    G    T        0      0        2 
  27  chr27_26812930   Sample    G    T        0      0        2 
  27  chr27_26814469     AAsi    C    T        1      2        2 
  27  chr27_26814469     AKia    C    T        0      0        2 
  27  chr27_26814469     AOna    C    T        0      0        2 
  27  chr27_26814469     ASom    C    T        0      0        2 
  27  chr27_26814469     HCab    C    T        0      0        2 
  27  chr27_26814469     HPrz    C    T        0      0        2 
  27  chr27_26814469     ZBoe    C    T        0      0        2 
  27  chr27_26814469     ZGre    C    T        0      0        2 
  27  chr27_26814469     ZHar    C    T        0      0        2 
  27  chr27_26814469   Sample    C    T        1      2        2 
  27  chr27_26825155     AAsi    G    C        0      0        2 
  27  chr27_26825155     AKia    G    C        1      2        2 
  27  chr27_26825155     AOna    G    C      0.5      1        2 
  27  chr27_26825155     ASom    G    C        0      0        2 
  27  chr27_26825155     HCab    G    C        0      0        2 
  27  chr27_26825155     HPrz    G    C        0      0        2 
  27  chr27_26825155     ZBoe    G    C        0      0        2 
  27  chr27_26825155     ZGre    G    C        0      0        2 
  27  chr27_26825155     ZHar    G    C        0      0        2 
  27  chr27_26825155   Sample    G    C        0      0        2 
  27  chr27_26826475     AAsi    A    G        0      0        2 
  27  chr27_26826475     AKia    A    G        0      0        2 
  27  chr27_26826475     AOna    A    G        0      0        2 
  27  chr27_26826475     ASom    A    G        0      0        2 
  27  chr27_26826475     HCab    A    G        1      2        2 
  27  chr27_26826475     HPrz    A    G        1      2        2 
  27  chr27_26826475     ZBoe    A    G        0      0        2 
  27  chr27_26826475     ZGre    A    G        0      0        2 
  27  chr27_26826475     ZHar    A    G        0      0        2 
  27  chr27_26826475   Sample    A    G        0      0        2 
  27  chr27_26832496     AAsi    A    G        0      0        2 
  27  chr27_26832496     AKia    A    G        1      2        2 
  27  chr27_26832496     AOna    A    G        0      0        2 
  27  chr27_26832496     ASom    A    G        0      0        2 
  27  chr27_26832496     HCab    A    G        0      0        2 
  27  chr27_26832496     HPrz    A    G        0      0        2 
  27  chr27_26832496     ZBoe    A    G        0      0        2 
  27  chr27_26832496     ZGre    A    G        0      0        2 
  27  chr27_26832496     ZHar    A    G        0      0        2 
  27  chr27_26832496   Sample    A    G        0      0        2 
  27  chr27_26851652     AAsi    G    A        0      0        2 
  27  chr27_26851652     AKia    G    A        0      0        2 
  27  chr27_26851652     AOna    G    A      0.5      1        2 
  27  chr27_26851652     ASom    G    A        0      0        2 
  27  chr27_26851652     HCab    G    A        0      0        2 
  27  chr27_26851652     HPrz    G    A        0      0        2 
  27  chr27_26851652     ZBoe    G    A        0      0        2 
  27  chr27_26851652     ZGre    G    A        0      0        2 
  27  chr27_26851652     ZHar    G    A        0      0        2 
  27  chr27_26851652   Sample    G    A        0      0        2 
  27  chr27_26859031     AAsi    C    A        0      0        2 
  27  chr27_26859031     AKia    C    A      0.5      1        2 
  27  chr27_26859031     AOna    C    A        0      0        2 
  27  chr27_26859031     ASom    C    A        0      0        2 
  27  chr27_26859031     HCab    C    A        0      0        2 
  27  chr27_26859031     HPrz    C    A        0      0        2 
  27  chr27_26859031     ZBoe    C    A        0      0        2 
  27  chr27_26859031     ZGre    C    A        0      0        2 
  27  chr27_26859031     ZHar    C    A        0      0        2 
  27  chr27_26859031   Sample    C    A        0      0        2 
  27  chr27_26859452     AAsi    T    C        0      0        2 
  27  chr27_26859452     AKia    T    C        0      0        2 
  27  chr27_26859452     AOna    T    C        0      0        2 
  27  chr27_26859452     ASom    T    C        0      0        2 
  27  chr27_26859452     HCab    T    C        0      0        2 
  27  chr27_26859452     HPrz    T    C        0      0        2 
  27  chr27_26859452     ZBoe    T    C        0      0        2 
  27  chr27_26859452     ZGre    T    C        0      0        2 
  27  chr27_26859452     ZHar    T    C        1      2        2 
  27  chr27_26859452   Sample    T    C        0      0        2 
  27  chr27_26864041     AAsi    A    G        0      0        2 
  27  chr27_26864041     AKia    A    G      0.5      1        2 
  27  chr27_26864041     AOna    A    G        0      0        2 
  27  chr27_26864041     ASom    A    G        0      0        2 
  27  chr27_26864041     HCab    A    G        0      0        2 
  27  chr27_26864041     HPrz    A    G        0      0        2 
  27  chr27_26864041     ZBoe    A    G        0      0        2 
  27  chr27_26864041     ZGre    A    G        0      0        2 
  27  chr27_26864041     ZHar    A    G        0      0        2 
  27  chr27_26864041   Sample    A    G        0      0        2 
  27  chr27_26877733     AAsi    G    A        0      0        2 
  27  chr27_26877733     AKia    G    A        0      0        2 
  27  chr27_26877733     AOna    G    A        0      0        2 
  27  chr27_26877733     ASom    G    A        0      0        2 
  27  chr27_26877733     HCab    G    A        0      0        2 
  27  chr27_26877733     HPrz    G    A        0      0        2 
  27  chr27_26877733     ZBoe    G    A      0.5      1        2 
  27  chr27_26877733     ZGre    G    A        0      0        2 
  27  chr27_26877733     ZHar    G    A        0      0        2 
  27  chr27_26877733   Sample    G    A        0      0        2 
  27  chr27_26891420     AAsi    T    A        0      0        2 
  27  chr27_26891420     AKia    T    A        0      0        2 
  27  chr27_26891420     AOna    T    A        0      0        2 
  27  chr27_26891420     ASom    T    A        0      0        2 
  27  chr27_26891420     HCab    T    A        0      0        2 
  27  chr27_26891420     HPrz    T    A        0      0        2 
  27  chr27_26891420     ZBoe    T    A        0      0        2 
  27  chr27_26891420     ZGre    T    A        1      2        2 
  27  chr27_26891420     ZHar    T    A        0      0        2 
  27  chr27_26891420   Sample    T    A        0      0        2 
  27  chr27_26893601     AAsi    A    G        0      0        2 
  27  chr27_26893601     AKia    A    G      0.5      1        2 
  27  chr27_26893601     AOna    A    G        0      0        2 
  27  chr27_26893601     ASom    A    G        0      0        2 
  27  chr27_26893601     HCab    A    G        0      0        2 
  27  chr27_26893601     HPrz    A    G        0      0        2 
  27  chr27_26893601     ZBoe    A    G        0      0        2 
  27  chr27_26893601     ZGre    A    G        0      0        2 
  27  chr27_26893601     ZHar    A    G        0      0        2 
  27  chr27_26893601   Sample    A    G        0      0        2 
  27  chr27_26897090     AAsi    C    T        0      0        2 
  27  chr27_26897090     AKia    C    T        0      0        2 
  27  chr27_26897090     AOna    C    T        0      0        2 
  27  chr27_26897090     ASom    C    T        0      0        2 
  27  chr27_26897090     HCab    C    T        1      2        2 
  27  chr27_26897090     HPrz    C    T        1      2        2 
  27  chr27_26897090     ZBoe    C    T        0      0        2 
  27  chr27_26897090     ZGre    C    T        0      0        2 
  27  chr27_26897090     ZHar    C    T        0      0        2 
  27  chr27_26897090   Sample    C    T        0      0        2 
  27  chr27_26897970     AAsi    A    G        0      0        2 
  27  chr27_26897970     AKia    A    G        0      0        2 
  27  chr27_26897970     AOna    A    G        0      0        2 
  27  chr27_26897970     ASom    A    G        0      0        2 
  27  chr27_26897970     HCab    A    G        0      0        2 
  27  chr27_26897970     HPrz    A    G        0      0        2 
  27  chr27_26897970     ZBoe    A    G        0      0        2 
  27  chr27_26897970     ZGre    A    G        0      0        2 
  27  chr27_26897970     ZHar    A    G      0.5      1        2 
  27  chr27_26897970   Sample    A    G        0      0        2 
  27  chr27_26912028     AAsi    T    G        0      0        2 
  27  chr27_26912028     AKia    T    G        1      2        2 
  27  chr27_26912028     AOna    T    G      0.5      1        2 
  27  chr27_26912028     ASom    T    G        0      0        2 
  27  chr27_26912028     HCab    T    G        0      0        2 
  27  chr27_26912028     HPrz    T    G        0      0        2 
  27  chr27_26912028     ZBoe    T    G        0      0        2 
  27  chr27_26912028     ZGre    T    G        0      0        2 
  27  chr27_26912028     ZHar    T    G        0      0        2 
  27  chr27_26912028   Sample    T    G        0      0        2 
  27  chr27_26916516     AAsi    C    T        0      0        2 
  27  chr27_26916516     AKia    C    T        0      0        2 
  27  chr27_26916516     AOna    C    T        0      0        2 
  27  chr27_26916516     ASom    C    T        0      0        2 
  27  chr27_26916516     HCab    C    T        1      2        2 
  27  chr27_26916516     HPrz    C    T        1      2        2 
  27  chr27_26916516     ZBoe    C    T        0      0        2 
  27  chr27_26916516     ZGre    C    T        0      0        2 
  27  chr27_26916516     ZHar    C    T        0      0        2 
  27  chr27_26916516   Sample    C    T        0      0        2 
  27  chr27_26916678     AAsi    G    T        0      0        2 
  27  chr27_26916678     AKia    G    T        0      0        2 
  27  chr27_26916678     AOna    G    T        0      0        2 
  27  chr27_26916678     ASom    G    T        0      0        2 
  27  chr27_26916678     HCab    G    T        1      2        2 
  27  chr27_26916678     HPrz    G    T        1      2        2 
  27  chr27_26916678     ZBoe    G    T        0      0        2 
  27  chr27_26916678     ZGre    G    T        0      0        2 
  27  chr27_26916678     ZHar    G    T        0      0        2 
  27  chr27_26916678   Sample    G    T        0      0        2 
  27  chr27_26922060     AAsi    A    G        0      0        2 
  27  chr27_26922060     AKia    A    G        0      0        2 
  27  chr27_26922060     AOna    A    G        0      0        2 
  27  chr27_26922060     ASom    A    G        0      0        2 
  27  chr27_26922060     HCab    A    G        0      0        2 
  27  chr27_26922060     HPrz    A    G        0      0        2 
  27  chr27_26922060     ZBoe    A    G      0.5      1        2 
  27  chr27_26922060     ZGre    A    G        0      0        2 
  27  chr27_26922060     ZHar    A    G        0      0        2 
  27  chr27_26922060   Sample    A    G        0      0        2 
  27  chr27_26927969     AAsi    T    C        0      0        2 
  27  chr27_26927969     AKia    T    C        0      0        2 
  27  chr27_26927969     AOna    T    C        0      0        2 
  27  chr27_26927969     ASom    T    C        0      0        2 
  27  chr27_26927969     HCab    T    C      0.5      1        2 
  27  chr27_26927969     HPrz    T    C        0      0        2 
  27  chr27_26927969     ZBoe    T    C        0      0        2 
  27  chr27_26927969     ZGre    T    C        1      2        2 
  27  chr27_26927969     ZHar    T    C        0      0        2 
  27  chr27_26927969   Sample    T    C        0      0        2 
  27  chr27_26933936     AAsi    T    C        0      0        2 
  27  chr27_26933936     AKia    T    C        0      0        2 
  27  chr27_26933936     AOna    T    C        0      0        2 
  27  chr27_26933936     ASom    T    C        0      0        2 
  27  chr27_26933936     HCab    T    C        1      2        2 
  27  chr27_26933936     HPrz    T    C        1      2        2 
  27  chr27_26933936     ZBoe    T    C        0      0        2 
  27  chr27_26933936     ZGre    T    C        0      0        2 
  27  chr27_26933936     ZHar    T    C        0      0        2 
  27  chr27_26933936   Sample    T    C        0      0        2 
  27  chr27_26936116     AAsi    T    C        0      0        2 
  27  chr27_26936116     AKia    T    C      0.5      1        2 
  27  chr27_26936116     AOna    T    C        0      0        2 
  27  chr27_26936116     ASom    T    C        0      0        2 
  27  chr27_26936116     HCab    T    C        0      0        2 
  27  chr27_26936116     HPrz    T    C        0      0        2 
  27  chr27_26936116     ZBoe    T    C        0      0        2 
  27  chr27_26936116     ZGre    T    C        0      0        2 
  27  chr27_26936116     ZHar    T    C        0      0        2 
  27  chr27_26936116   Sample    T    C        0      0        2 
  27  chr27_26937841     AAsi    G    T        0      0        2 
  27  chr27_26937841     AKia    G    T        0      0        2 
  27  chr27_26937841     AOna    G    T        0      0        2 
  27  chr27_26937841     ASom    G    T        0      0        2 
  27  chr27_26937841     HCab    G    T        0      0        2 
  27  chr27_26937841     HPrz    G    T        0      0        2 
  27  chr27_26937841     ZBoe    G    T      0.5      1        2 
  27  chr27_26937841     ZGre    G    T        0      0        2 
  27  chr27_26937841     ZHar    G    T        0      0        2 
  27  chr27_26937841   Sample    G    T        0      0        2 
  27  chr27_26942906     AAsi    C    T        0      0        2 
  27  chr27_26942906     AKia    C    T        0      0        2 
  27  chr27_26942906     AOna    C    T        0      0        2 
  27  chr27_26942906     ASom    C    T        0      0        2 
  27  chr27_26942906     HCab    C    T        0      0        2 
  27  chr27_26942906     HPrz    C    T        0      0        2 
  27  chr27_26942906     ZBoe    C    T      0.5      1        2 
  27  chr27_26942906     ZGre    C    T        0      0        2 
  27  chr27_26942906     ZHar    C    T        0      0        2 
  27  chr27_26942906   Sample    C    T        0      0        2 
  27  chr27_26949171     AAsi    C    T        0      0        2 
  27  chr27_26949171     AKia    C    T        0      0        2 
  27  chr27_26949171     AOna    C    T        0      0        2 
  27  chr27_26949171     ASom    C    T        0      0        2 
  27  chr27_26949171     HCab    C    T        0      0        2 
  27  chr27_26949171     HPrz    C    T        0      0        2 
  27  chr27_26949171     ZBoe    C    T      0.5      1        2 
  27  chr27_26949171     ZGre    C    T        0      0        2 
  27  chr27_26949171     ZHar    C    T        0      0        2 
  27  chr27_26949171   Sample    C    T        0      0        2 
  27  chr27_26956816     AAsi    A    G        0      0        2 
  27  chr27_26956816     AKia    A    G        0      0        2 
  27  chr27_26956816     AOna    A    G        0      0        2 
  27  chr27_26956816     ASom    A    G        0      0        2 
  27  chr27_26956816     HCab    A    G        0      0        2 
  27  chr27_26956816     HPrz    A    G        0      0        2 
  27  chr27_26956816     ZBoe    A    G        0      0        2 
  27  chr27_26956816     ZGre    A    G        0      0        2 
  27  chr27_26956816     ZHar    A    G        1      2        2 
  27  chr27_26956816   Sample    A    G        0      0        2 
  27  chr27_26964697     AAsi    T    A        0      0        2 
  27  chr27_26964697     AKia    T    A        0      0        2 
  27  chr27_26964697     AOna    T    A        0      0        2 
  27  chr27_26964697     ASom    T    A        0      0        2 
  27  chr27_26964697     HCab    T    A        0      0        2 
  27  chr27_26964697     HPrz    T    A        0      0        2 
  27  chr27_26964697     ZBoe    T    A        0      0        2 
  27  chr27_26964697     ZGre    T    A        1      2        2 
  27  chr27_26964697     ZHar    T    A        0      0        2 
  27  chr27_26964697   Sample    T    A        0      0        2 
  27  chr27_26965986     AAsi    C    G        0      0        2 
  27  chr27_26965986     AKia    C    G        0      0        2 
  27  chr27_26965986     AOna    C    G        0      0        2 
  27  chr27_26965986     ASom    C    G        0      0        2 
  27  chr27_26965986     HCab    C    G        0      0        2 
  27  chr27_26965986     HPrz    C    G        0      0        2 
  27  chr27_26965986     ZBoe    C    G      0.5      1        2 
  27  chr27_26965986     ZGre    C    G        0      0        2 
  27  chr27_26965986     ZHar    C    G        0      0        2 
  27  chr27_26965986   Sample    C    G        0      0        2 
  27  chr27_26972938     AAsi    T    C        0      0        2 
  27  chr27_26972938     AKia    T    C        0      0        2 
  27  chr27_26972938     AOna    T    C        0      0        2 
  27  chr27_26972938     ASom    T    C      0.5      1        2 
  27  chr27_26972938     HCab    T    C        0      0        2 
  27  chr27_26972938     HPrz    T    C        0      0        2 
  27  chr27_26972938     ZBoe    T    C        0      0        2 
  27  chr27_26972938     ZGre    T    C        0      0        2 
  27  chr27_26972938     ZHar    T    C        0      0        2 
  27  chr27_26972938   Sample    T    C        0      0        2 
  27  chr27_26974721     AAsi    C    T        0      0        2 
  27  chr27_26974721     AKia    C    T        0      0        2 
  27  chr27_26974721     AOna    C    T        0      0        2 
  27  chr27_26974721     ASom    C    T        0      0        2 
  27  chr27_26974721     HCab    C    T        1      2        2 
  27  chr27_26974721     HPrz    C    T        1      2        2 
  27  chr27_26974721     ZBoe    C    T        0      0        2 
  27  chr27_26974721     ZGre    C    T        0      0        2 
  27  chr27_26974721     ZHar    C    T        0      0        2 
  27  chr27_26974721   Sample    C    T        0      0        2 
  27  chr27_26977637     AAsi    C    A        0      0        2 
  27  chr27_26977637     AKia    C    A        0      0        2 
  27  chr27_26977637     AOna    C    A        0      0        2 
  27  chr27_26977637     ASom    C    A        0      0        2 
  27  chr27_26977637     HCab    C    A        0      0        2 
  27  chr27_26977637     HPrz    C    A        0      0        2 
  27  chr27_26977637     ZBoe    C    A      0.5      1        2 
  27  chr27_26977637     ZGre    C    A        0      0        2 
  27  chr27_26977637     ZHar    C    A        0      0        2 
  27  chr27_26977637   Sample    C    A        0      0        2 
  27  chr27_26988149     AAsi    G    C        0      0        2 
  27  chr27_26988149     AKia    G    C        0      0        2 
  27  chr27_26988149     AOna    G    C      0.5      1        2 
  27  chr27_26988149     ASom    G    C        0      0        2 
  27  chr27_26988149     HCab    G    C        0      0        2 
  27  chr27_26988149     HPrz    G    C        0      0        2 
  27  chr27_26988149     ZBoe    G    C        0      0        2 
  27  chr27_26988149     ZGre    G    C        0      0        2 
  27  chr27_26988149     ZHar    G    C        0      0        2 
  27  chr27_26988149   Sample    G    C        0      0        2 
  27  chr27_26989123     AAsi    T    A        0      0        2 
  27  chr27_26989123     AKia    T    A        0      0        2 
  27  chr27_26989123     AOna    T    A        0      0        2 
  27  chr27_26989123     ASom    T    A        0      0        2 
  27  chr27_26989123     HCab    T    A        1      2        2 
  27  chr27_26989123     HPrz    T    A        1      2        2 
  27  chr27_26989123     ZBoe    T    A        0      0        2 
  27  chr27_26989123     ZGre    T    A        0      0        2 
  27  chr27_26989123     ZHar    T    A        0      0        2 
  27  chr27_26989123   Sample    T    A        0      0        2 
  27  chr27_26994613     AAsi    T    C        0      0        2 
  27  chr27_26994613     AKia    T    C        0      0        2 
  27  chr27_26994613     AOna    T    C        0      0        2 
  27  chr27_26994613     ASom    T    C        0      0        2 
  27  chr27_26994613     HCab    T    C        0      0        2 
  27  chr27_26994613     HPrz    T    C        0      0        2 
  27  chr27_26994613     ZBoe    T    C        1      2        2 
  27  chr27_26994613     ZGre    T    C        0      0        2 
  27  chr27_26994613     ZHar    T    C        0      0        2 
  27  chr27_26994613   Sample    T    C        0      0        2 
  27  chr27_26995616     AAsi    T    C      0.5      1        2 
  27  chr27_26995616     AKia    T    C        0      0        2 
  27  chr27_26995616     AOna    T    C        0      0        2 
  27  chr27_26995616     ASom    T    C        0      0        2 
  27  chr27_26995616     HCab    T    C        0      0        2 
  27  chr27_26995616     HPrz    T    C        0      0        2 
  27  chr27_26995616     ZBoe    T    C        0      0        2 
  27  chr27_26995616     ZGre    T    C        0      0        2 
  27  chr27_26995616     ZHar    T    C        0      0        2 
  27  chr27_26995616   Sample    T    C        0      0        2 
  27  chr27_26999742     AAsi    C    T        0      0        2 
  27  chr27_26999742     AKia    C    T        0      0        2 
  27  chr27_26999742     AOna    C    T        0      0        2 
  27  chr27_26999742     ASom    C    T        0      0        2 
  27  chr27_26999742     HCab    C    T        0      0        2 
  27  chr27_26999742     HPrz    C    T        0      0        2 
  27  chr27_26999742     ZBoe    C    T      0.5      1        2 
  27  chr27_26999742     ZGre    C    T        0      0        2 
  27  chr27_26999742     ZHar    C    T        0      0        2 
  27  chr27_26999742   Sample    C    T        0      0        2 
  27  chr27_27005488     AAsi    A    G        0      0        2 
  27  chr27_27005488     AKia    A    G        0      0        2 
  27  chr27_27005488     AOna    A    G        0      0        2 
  27  chr27_27005488     ASom    A    G        0      0        2 
  27  chr27_27005488     HCab    A    G        0      0        2 
  27  chr27_27005488     HPrz    A    G        0      0        2 
  27  chr27_27005488     ZBoe    A    G        0      0        2 
  27  chr27_27005488     ZGre    A    G      0.5      1        2 
  27  chr27_27005488     ZHar    A    G        0      0        2 
  27  chr27_27005488   Sample    A    G        1      2        2 
  27  chr27_27008422     AAsi    G    A      0.5      1        2 
  27  chr27_27008422     AKia    G    A        0      0        2 
  27  chr27_27008422     AOna    G    A        0      0        2 
  27  chr27_27008422     ASom    G    A        0      0        2 
  27  chr27_27008422     HCab    G    A        0      0        2 
  27  chr27_27008422     HPrz    G    A        0      0        2 
  27  chr27_27008422     ZBoe    G    A        0      0        2 
  27  chr27_27008422     ZGre    G    A        0      0        2 
  27  chr27_27008422     ZHar    G    A        0      0        2 
  27  chr27_27008422   Sample    G    A        0      0        2 
  27  chr27_27012111     AAsi    T    G        0      0        2 
  27  chr27_27012111     AKia    T    G        0      0        2 
  27  chr27_27012111     AOna    T    G        0      0        2 
  27  chr27_27012111     ASom    T    G        0      0        2 
  27  chr27_27012111     HCab    T    G        0      0        2 
  27  chr27_27012111     HPrz    T    G        0      0        2 
  27  chr27_27012111     ZBoe    T    G      0.5      1        2 
  27  chr27_27012111     ZGre    T    G        0      0        2 
  27  chr27_27012111     ZHar    T    G        0      0        2 
  27  chr27_27012111   Sample    T    G        0      0        2 
  27  chr27_27013136     AAsi    G    A        0      0        2 
  27  chr27_27013136     AKia    G    A        0      0        2 
  27  chr27_27013136     AOna    G    A        0      0        2 
  27  chr27_27013136     ASom    G    A        0      0        2 
  27  chr27_27013136     HCab    G    A        1      2        2 
  27  chr27_27013136     HPrz    G    A        1      2        2 
  27  chr27_27013136     ZBoe    G    A        0      0        2 
  27  chr27_27013136     ZGre    G    A        0      0        2 
  27  chr27_27013136     ZHar    G    A        0      0        2 
  27  chr27_27013136   Sample    G    A        0      0        2 
  27  chr27_27014334     AAsi    T    C        0      0        2 
  27  chr27_27014334     AKia    T    C        0      0        2 
  27  chr27_27014334     AOna    T    C        0      0        2 
  27  chr27_27014334     ASom    T    C      0.5      1        2 
  27  chr27_27014334     HCab    T    C        0      0        2 
  27  chr27_27014334     HPrz    T    C        0      0        2 
  27  chr27_27014334     ZBoe    T    C        0      0        2 
  27  chr27_27014334     ZGre    T    C        0      0        2 
  27  chr27_27014334     ZHar    T    C        0      0        2 
  27  chr27_27014334   Sample    T    C        0      0        2 
  27  chr27_27017182     AAsi    T    C        0      0        2 
  27  chr27_27017182     AKia    T    C        0      0        2 
  27  chr27_27017182     AOna    T    C        0      0        2 
  27  chr27_27017182     ASom    T    C      0.5      1        2 
  27  chr27_27017182     HCab    T    C        0      0        2 
  27  chr27_27017182     HPrz    T    C        0      0        2 
  27  chr27_27017182     ZBoe    T    C        0      0        2 
  27  chr27_27017182     ZGre    T    C        0      0        2 
  27  chr27_27017182     ZHar    T    C        0      0        2 
  27  chr27_27017182   Sample    T    C        0      0        2 
  27  chr27_27021676     AAsi    T    G        0      0        2 
  27  chr27_27021676     AKia    T    G        0      0        2 
  27  chr27_27021676     AOna    T    G        0      0        2 
  27  chr27_27021676     ASom    T    G        0      0        2 
  27  chr27_27021676     HCab    T    G        1      2        2 
  27  chr27_27021676     HPrz    T    G        1      2        2 
  27  chr27_27021676     ZBoe    T    G        0      0        2 
  27  chr27_27021676     ZGre    T    G        0      0        2 
  27  chr27_27021676     ZHar    T    G        0      0        2 
  27  chr27_27021676   Sample    T    G        0      0        2 
  27  chr27_27021757     AAsi    T    C        0      0        2 
  27  chr27_27021757     AKia    T    C        0      0        2 
  27  chr27_27021757     AOna    T    C        0      0        2 
  27  chr27_27021757     ASom    T    C        0      0        2 
  27  chr27_27021757     HCab    T    C        1      2        2 
  27  chr27_27021757     HPrz    T    C        1      2        2 
  27  chr27_27021757     ZBoe    T    C        0      0        2 
  27  chr27_27021757     ZGre    T    C        0      0        2 
  27  chr27_27021757     ZHar    T    C        0      0        2 
  27  chr27_27021757   Sample    T    C        0      0        2 
  27  chr27_27028813     AAsi    T    C        0      0        2 
  27  chr27_27028813     AKia    T    C        0      0        2 
  27  chr27_27028813     AOna    T    C        0      0        2 
  27  chr27_27028813     ASom    T    C        0      0        2 
  27  chr27_27028813     HCab    T    C        1      2        2 
  27  chr27_27028813     HPrz    T    C        1      2        2 
  27  chr27_27028813     ZBoe    T    C        0      0        2 
  27  chr27_27028813     ZGre    T    C        0      0        2 
  27  chr27_27028813     ZHar    T    C        0      0        2 
  27  chr27_27028813   Sample    T    C        0      0        2 
  27  chr27_27037370     AAsi    T    C        0      0        2 
  27  chr27_27037370     AKia    T    C        0      0        2 
  27  chr27_27037370     AOna    T    C        0      0        2 
  27  chr27_27037370     ASom    T    C        0      0        2 
  27  chr27_27037370     HCab    T    C        0      0        2 
  27  chr27_27037370     HPrz    T    C        0      0        2 
  27  chr27_27037370     ZBoe    T    C        0      0        2 
  27  chr27_27037370     ZGre    T    C        0      0        2 
  27  chr27_27037370     ZHar    T    C      0.5      1        2 
  27  chr27_27037370   Sample    T    C        0      0        2 
  27  chr27_27041469     AAsi    T    C        0      0        2 
  27  chr27_27041469     AKia    T    C        0      0        2 
  27  chr27_27041469     AOna    T    C        0      0        2 
  27  chr27_27041469     ASom    T    C        0      0        2 
  27  chr27_27041469     HCab    T    C        0      0        2 
  27  chr27_27041469     HPrz    T    C      0.5      1        2 
  27  chr27_27041469     ZBoe    T    C        0      0        2 
  27  chr27_27041469     ZGre    T    C        0      0        2 
  27  chr27_27041469     ZHar    T    C        0      0        2 
  27  chr27_27041469   Sample    T    C        0      0        2 
  27  chr27_27043523     AAsi    A    G        0      0        2 
  27  chr27_27043523     AKia    A    G        0      0        2 
  27  chr27_27043523     AOna    A    G      0.5      1        2 
  27  chr27_27043523     ASom    A    G        0      0        2 
  27  chr27_27043523     HCab    A    G        1      2        2 
  27  chr27_27043523     HPrz    A    G        1      2        2 
  27  chr27_27043523     ZBoe    A    G        0      0        2 
  27  chr27_27043523     ZGre    A    G        0      0        2 
  27  chr27_27043523     ZHar    A    G        0      0        2 
  27  chr27_27043523   Sample    A    G        0      0        2 
  27  chr27_27043818     AAsi    T    C        0      0        2 
  27  chr27_27043818     AKia    T    C        0      0        2 
  27  chr27_27043818     AOna    T    C        0      0        2 
  27  chr27_27043818     ASom    T    C        0      0        2 
  27  chr27_27043818     HCab    T    C        0      0        2 
  27  chr27_27043818     HPrz    T    C        0      0        2 
  27  chr27_27043818     ZBoe    T    C      0.5      1        2 
  27  chr27_27043818     ZGre    T    C        0      0        2 
  27  chr27_27043818     ZHar    T    C        0      0        2 
  27  chr27_27043818   Sample    T    C        0      0        2 
  27  chr27_27044549     AAsi    A    G        0      0        2 
  27  chr27_27044549     AKia    A    G        0      0        2 
  27  chr27_27044549     AOna    A    G        0      0        2 
  27  chr27_27044549     ASom    A    G        0      0        2 
  27  chr27_27044549     HCab    A    G        0      0        2 
  27  chr27_27044549     HPrz    A    G        0      0        2 
  27  chr27_27044549     ZBoe    A    G        0      0        2 
  27  chr27_27044549     ZGre    A    G        1      2        2 
  27  chr27_27044549     ZHar    A    G        0      0        2 
  27  chr27_27044549   Sample    A    G        0      0        2 
  27  chr27_27051152     AAsi    A    G        0      0        2 
  27  chr27_27051152     AKia    A    G        0      0        2 
  27  chr27_27051152     AOna    A    G        0      0        2 
  27  chr27_27051152     ASom    A    G        0      0        2 
  27  chr27_27051152     HCab    A    G        0      0        2 
  27  chr27_27051152     HPrz    A    G        0      0        2 
  27  chr27_27051152     ZBoe    A    G        0      0        2 
  27  chr27_27051152     ZGre    A    G      0.5      1        2 
  27  chr27_27051152     ZHar    A    G        0      0        2 
  27  chr27_27051152   Sample    A    G        0      0        2 
  27  chr27_27053448     AAsi    C    A        0      0        2 
  27  chr27_27053448     AKia    C    A        0      0        2 
  27  chr27_27053448     AOna    C    A        0      0        2 
  27  chr27_27053448     ASom    C    A        0      0        2 
  27  chr27_27053448     HCab    C    A        1      2        2 
  27  chr27_27053448     HPrz    C    A        1      2        2 
  27  chr27_27053448     ZBoe    C    A        0      0        2 
  27  chr27_27053448     ZGre    C    A        0      0        2 
  27  chr27_27053448     ZHar    C    A        0      0        2 
  27  chr27_27053448   Sample    C    A        0      0        2 
  27  chr27_27069478     AAsi    T    C        0      0        2 
  27  chr27_27069478     AKia    T    C        0      0        2 
  27  chr27_27069478     AOna    T    C        0      0        2 
  27  chr27_27069478     ASom    T    C        0      0        2 
  27  chr27_27069478     HCab    T    C      0.5      1        2 
  27  chr27_27069478     HPrz    T    C        0      0        2 
  27  chr27_27069478     ZBoe    T    C        0      0        2 
  27  chr27_27069478     ZGre    T    C        0      0        2 
  27  chr27_27069478     ZHar    T    C        0      0        2 
  27  chr27_27069478   Sample    T    C        0      0        2 
  27  chr27_27076357     AAsi    A    G        0      0        2 
  27  chr27_27076357     AKia    A    G        1      2        2 
  27  chr27_27076357     AOna    A    G        0      0        2 
  27  chr27_27076357     ASom    A    G        0      0        2 
  27  chr27_27076357     HCab    A    G        0      0        2 
  27  chr27_27076357     HPrz    A    G        0      0        2 
  27  chr27_27076357     ZBoe    A    G        0      0        2 
  27  chr27_27076357     ZGre    A    G        0      0        2 
  27  chr27_27076357     ZHar    A    G        0      0        2 
  27  chr27_27076357   Sample    A    G        0      0        2 
  27  chr27_27083364     AAsi    G    A        0      0        2 
  27  chr27_27083364     AKia    G    A        0      0        2 
  27  chr27_27083364     AOna    G    A        0      0        2 
  27  chr27_27083364     ASom    G    A        0      0        2 
  27  chr27_27083364     HCab    G    A        0      0        2 
  27  chr27_27083364     HPrz    G    A        0      0        2 
  27  chr27_27083364     ZBoe    G    A      0.5      1        2 
  27  chr27_27083364     ZGre    G    A        0      0        2 
  27  chr27_27083364     ZHar    G    A        1      2        2 
  27  chr27_27083364   Sample    G    A        0      0        2 
  27  chr27_27084196     AAsi    G    A        0      0        2 
  27  chr27_27084196     AKia    G    A        0      0        2 
  27  chr27_27084196     AOna    G    A        0      0        2 
  27  chr27_27084196     ASom    G    A        0      0        2 
  27  chr27_27084196     HCab    G    A        0      0        2 
  27  chr27_27084196     HPrz    G    A      0.5      1        2 
  27  chr27_27084196     ZBoe    G    A        0      0        2 
  27  chr27_27084196     ZGre    G    A        0      0        2 
  27  chr27_27084196     ZHar    G    A        0      0        2 
  27  chr27_27084196   Sample    G    A        0      0        2 
  27  chr27_27084591     AAsi    A    G        0      0        2 
  27  chr27_27084591     AKia    A    G        0      0        2 
  27  chr27_27084591     AOna    A    G        0      0        2 
  27  chr27_27084591     ASom    A    G        0      0        2 
  27  chr27_27084591     HCab    A    G        0      0        2 
  27  chr27_27084591     HPrz    A    G        0      0        2 
  27  chr27_27084591     ZBoe    A    G        0      0        2 
  27  chr27_27084591     ZGre    A    G        0      0        2 
  27  chr27_27084591     ZHar    A    G      0.5      1        2 
  27  chr27_27084591   Sample    A    G        0      0        2 
  27  chr27_27091523     AAsi    C    T        0      0        2 
  27  chr27_27091523     AKia    C    T        0      0        2 
  27  chr27_27091523     AOna    C    T        0      0        2 
  27  chr27_27091523     ASom    C    T      0.5      1        2 
  27  chr27_27091523     HCab    C    T        0      0        2 
  27  chr27_27091523     HPrz    C    T        0      0        2 
  27  chr27_27091523     ZBoe    C    T        0      0        2 
  27  chr27_27091523     ZGre    C    T        0      0        2 
  27  chr27_27091523     ZHar    C    T        0      0        2 
  27  chr27_27091523   Sample    C    T        0      0        2 
  27  chr27_27092691     AAsi    G    A        0      0        2 
  27  chr27_27092691     AKia    G    A        0      0        2 
  27  chr27_27092691     AOna    G    A        0      0        2 
  27  chr27_27092691     ASom    G    A      0.5      1        2 
  27  chr27_27092691     HCab    G    A        0      0        2 
  27  chr27_27092691     HPrz    G    A        0      0        2 
  27  chr27_27092691     ZBoe    G    A        0      0        2 
  27  chr27_27092691     ZGre    G    A        0      0        2 
  27  chr27_27092691     ZHar    G    A        0      0        2 
  27  chr27_27092691   Sample    G    A        0      0        2 
  27  chr27_27098856     AAsi    C    T        0      0        2 
  27  chr27_27098856     AKia    C    T        0      0        2 
  27  chr27_27098856     AOna    C    T        0      0        2 
  27  chr27_27098856     ASom    C    T        0      0        2 
  27  chr27_27098856     HCab    C    T        0      0        2 
  27  chr27_27098856     HPrz    C    T      0.5      1        2 
  27  chr27_27098856     ZBoe    C    T        0      0        2 
  27  chr27_27098856     ZGre    C    T        0      0        2 
  27  chr27_27098856     ZHar    C    T        0      0        2 
  27  chr27_27098856   Sample    C    T        0      0        2 
  27  chr27_27134723     AAsi    T    C        0      0        2 
  27  chr27_27134723     AKia    T    C        0      0        2 
  27  chr27_27134723     AOna    T    C        0      0        2 
  27  chr27_27134723     ASom    T    C        0      0        2 
  27  chr27_27134723     HCab    T    C        1      2        2 
  27  chr27_27134723     HPrz    T    C        1      2        2 
  27  chr27_27134723     ZBoe    T    C        0      0        2 
  27  chr27_27134723     ZGre    T    C        0      0        2 
  27  chr27_27134723     ZHar    T    C        0      0        2 
  27  chr27_27134723   Sample    T    C        0      0        2 
  27  chr27_27137900     AAsi    C    T        0      0        2 
  27  chr27_27137900     AKia    C    T        0      0        2 
  27  chr27_27137900     AOna    C    T        0      0        2 
  27  chr27_27137900     ASom    C    T        0      0        2 
  27  chr27_27137900     HCab    C    T        0      0        2 
  27  chr27_27137900     HPrz    C    T        0      0        2 
  27  chr27_27137900     ZBoe    C    T      0.5      1        2 
  27  chr27_27137900     ZGre    C    T        0      0        2 
  27  chr27_27137900     ZHar    C    T        0      0        2 
  27  chr27_27137900   Sample    C    T        0      0        2 
  27  chr27_27141961     AAsi    T    C        0      0        2 
  27  chr27_27141961     AKia    T    C        0      0        2 
  27  chr27_27141961     AOna    T    C        0      0        2 
  27  chr27_27141961     ASom    T    C        0      0        2 
  27  chr27_27141961     HCab    T    C        0      0        2 
  27  chr27_27141961     HPrz    T    C        0      0        2 
  27  chr27_27141961     ZBoe    T    C      0.5      1        2 
  27  chr27_27141961     ZGre    T    C        0      0        2 
  27  chr27_27141961     ZHar    T    C        0      0        2 
  27  chr27_27141961   Sample    T    C        0      0        2 
  27  chr27_27151556     AAsi    C    G        0      0        2 
  27  chr27_27151556     AKia    C    G        0      0        2 
  27  chr27_27151556     AOna    C    G        0      0        2 
  27  chr27_27151556     ASom    C    G        0      0        2 
  27  chr27_27151556     HCab    C    G        0      0        2 
  27  chr27_27151556     HPrz    C    G        0      0        2 
  27  chr27_27151556     ZBoe    C    G        1      2        2 
  27  chr27_27151556     ZGre    C    G        1      2        2 
  27  chr27_27151556     ZHar    C    G        1      2        2 
  27  chr27_27151556   Sample    C    G        0      0        2 
  27  chr27_27156053     AAsi    G    A        0      0        2 
  27  chr27_27156053     AKia    G    A        0      0        2 
  27  chr27_27156053     AOna    G    A        0      0        2 
  27  chr27_27156053     ASom    G    A        0      0        2 
  27  chr27_27156053     HCab    G    A        0      0        2 
  27  chr27_27156053     HPrz    G    A        0      0        2 
  27  chr27_27156053     ZBoe    G    A        0      0        2 
  27  chr27_27156053     ZGre    G    A        1      2        2 
  27  chr27_27156053     ZHar    G    A        0      0        2 
  27  chr27_27156053   Sample    G    A        0      0        2 
  27  chr27_27156264     AAsi    A    G        0      0        2 
  27  chr27_27156264     AKia    A    G        0      0        2 
  27  chr27_27156264     AOna    A    G        0      0        2 
  27  chr27_27156264     ASom    A    G        0      0        2 
  27  chr27_27156264     HCab    A    G        1      2        2 
  27  chr27_27156264     HPrz    A    G      0.5      1        2 
  27  chr27_27156264     ZBoe    A    G        0      0        2 
  27  chr27_27156264     ZGre    A    G        0      0        2 
  27  chr27_27156264     ZHar    A    G        0      0        2 
  27  chr27_27156264   Sample    A    G        0      0        2 
  27  chr27_27175083     AAsi    A    G        0      0        2 
  27  chr27_27175083     AKia    A    G        0      0        2 
  27  chr27_27175083     AOna    A    G        0      0        2 
  27  chr27_27175083     ASom    A    G        0      0        2 
  27  chr27_27175083     HCab    A    G        0      0        2 
  27  chr27_27175083     HPrz    A    G        0      0        2 
  27  chr27_27175083     ZBoe    A    G        0      0        2 
  27  chr27_27175083     ZGre    A    G        1      2        2 
  27  chr27_27175083     ZHar    A    G        0      0        2 
  27  chr27_27175083   Sample    A    G        0      0        2 
  27  chr27_27176587     AAsi    T    G        0      0        2 
  27  chr27_27176587     AKia    T    G        0      0        2 
  27  chr27_27176587     AOna    T    G        0      0        2 
  27  chr27_27176587     ASom    T    G      0.5      1        2 
  27  chr27_27176587     HCab    T    G        0      0        2 
  27  chr27_27176587     HPrz    T    G        0      0        2 
  27  chr27_27176587     ZBoe    T    G        0      0        2 
  27  chr27_27176587     ZGre    T    G        0      0        2 
  27  chr27_27176587     ZHar    T    G        0      0        2 
  27  chr27_27176587   Sample    T    G        0      0        2 
  27  chr27_27176981     AAsi    A    G        0      0        2 
  27  chr27_27176981     AKia    A    G        0      0        2 
  27  chr27_27176981     AOna    A    G      0.5      1        2 
  27  chr27_27176981     ASom    A    G        0      0        2 
  27  chr27_27176981     HCab    A    G        0      0        2 
  27  chr27_27176981     HPrz    A    G        0      0        2 
  27  chr27_27176981     ZBoe    A    G        0      0        2 
  27  chr27_27176981     ZGre    A    G        0      0        2 
  27  chr27_27176981     ZHar    A    G        0      0        2 
  27  chr27_27176981   Sample    A    G        0      0        2 
  27  chr27_27177891     AAsi    C    A        0      0        2 
  27  chr27_27177891     AKia    C    A        0      0        2 
  27  chr27_27177891     AOna    C    A        0      0        2 
  27  chr27_27177891     ASom    C    A        0      0        2 
  27  chr27_27177891     HCab    C    A        1      2        2 
  27  chr27_27177891     HPrz    C    A        1      2        2 
  27  chr27_27177891     ZBoe    C    A        0      0        2 
  27  chr27_27177891     ZGre    C    A        0      0        2 
  27  chr27_27177891     ZHar    C    A        0      0        2 
  27  chr27_27177891   Sample    C    A        0      0        2 
  27  chr27_27185896     AAsi    G    A        0      0        2 
  27  chr27_27185896     AKia    G    A        0      0        2 
  27  chr27_27185896     AOna    G    A        0      0        2 
  27  chr27_27185896     ASom    G    A        0      0        2 
  27  chr27_27185896     HCab    G    A        1      2        2 
  27  chr27_27185896     HPrz    G    A        1      2        2 
  27  chr27_27185896     ZBoe    G    A        1      2        2 
  27  chr27_27185896     ZGre    G    A        1      2        2 
  27  chr27_27185896     ZHar    G    A        0      0        2 
  27  chr27_27185896   Sample    G    A        0      0        2 
  27  chr27_27191565     AAsi    A    T        0      0        2 
  27  chr27_27191565     AKia    A    T        0      0        2 
  27  chr27_27191565     AOna    A    T        0      0        2 
  27  chr27_27191565     ASom    A    T        0      0        2 
  27  chr27_27191565     HCab    A    T      0.5      1        2 
  27  chr27_27191565     HPrz    A    T        0      0        2 
  27  chr27_27191565     ZBoe    A    T        0      0        2 
  27  chr27_27191565     ZGre    A    T        0      0        2 
  27  chr27_27191565     ZHar    A    T        0      0        2 
  27  chr27_27191565   Sample    A    T        0      0        2 
  27  chr27_27197596     AAsi    G    T        0      0        2 
  27  chr27_27197596     AKia    G    T        0      0        2 
  27  chr27_27197596     AOna    G    T        0      0        2 
  27  chr27_27197596     ASom    G    T        0      0        2 
  27  chr27_27197596     HCab    G    T        1      2        2 
  27  chr27_27197596     HPrz    G    T        1      2        2 
  27  chr27_27197596     ZBoe    G    T        0      0        2 
  27  chr27_27197596     ZGre    G    T        0      0        2 
  27  chr27_27197596     ZHar    G    T        0      0        2 
  27  chr27_27197596   Sample    G    T        0      0        2 
  27  chr27_27201617     AAsi    C    T        1      2        2 
  27  chr27_27201617     AKia    C    T        1      2        2 
  27  chr27_27201617     AOna    C    T        1      2        2 
  27  chr27_27201617     ASom    C    T        0      0        2 
  27  chr27_27201617     HCab    C    T        0      0        2 
  27  chr27_27201617     HPrz    C    T        0      0        2 
  27  chr27_27201617     ZBoe    C    T        0      0        2 
  27  chr27_27201617     ZGre    C    T        0      0        2 
  27  chr27_27201617     ZHar    C    T        0      0        2 
  27  chr27_27201617   Sample    C    T        1      2        2 
  27  chr27_27207213     AAsi    T    G        0      0        2 
  27  chr27_27207213     AKia    T    G        0      0        2 
  27  chr27_27207213     AOna    T    G        0      0        2 
  27  chr27_27207213     ASom    T    G        0      0        2 
  27  chr27_27207213     HCab    T    G        1      2        2 
  27  chr27_27207213     HPrz    T    G        1      2        2 
  27  chr27_27207213     ZBoe    T    G        0      0        2 
  27  chr27_27207213     ZGre    T    G        0      0        2 
  27  chr27_27207213     ZHar    T    G        0      0        2 
  27  chr27_27207213   Sample    T    G        0      0        2 
  27  chr27_27209083     AAsi    C    T        0      0        2 
  27  chr27_27209083     AKia    C    T        0      0        2 
  27  chr27_27209083     AOna    C    T        0      0        2 
  27  chr27_27209083     ASom    C    T      0.5      1        2 
  27  chr27_27209083     HCab    C    T        0      0        2 
  27  chr27_27209083     HPrz    C    T        0      0        2 
  27  chr27_27209083     ZBoe    C    T        0      0        2 
  27  chr27_27209083     ZGre    C    T        0      0        2 
  27  chr27_27209083     ZHar    C    T        0      0        2 
  27  chr27_27209083   Sample    C    T        0      0        2 
  27  chr27_27218160     AAsi    C    T        0      0        2 
  27  chr27_27218160     AKia    C    T        0      0        2 
  27  chr27_27218160     AOna    C    T        0      0        2 
  27  chr27_27218160     ASom    C    T        0      0        2 
  27  chr27_27218160     HCab    C    T        0      0        2 
  27  chr27_27218160     HPrz    C    T        0      0        2 
  27  chr27_27218160     ZBoe    C    T        0      0        2 
  27  chr27_27218160     ZGre    C    T      0.5      1        2 
  27  chr27_27218160     ZHar    C    T        0      0        2 
  27  chr27_27218160   Sample    C    T        0      0        2 
  27  chr27_27235511     AAsi    A    G        0      0        2 
  27  chr27_27235511     AKia    A    G        0      0        2 
  27  chr27_27235511     AOna    A    G        0      0        2 
  27  chr27_27235511     ASom    A    G        0      0        2 
  27  chr27_27235511     HCab    A    G        0      0        2 
  27  chr27_27235511     HPrz    A    G        0      0        2 
  27  chr27_27235511     ZBoe    A    G        0      0        2 
  27  chr27_27235511     ZGre    A    G        0      0        2 
  27  chr27_27235511     ZHar    A    G      0.5      1        2 
  27  chr27_27235511   Sample    A    G        0      0        2 
  27  chr27_27237691     AAsi    T    G        0      0        2 
  27  chr27_27237691     AKia    T    G      0.5      1        2 
  27  chr27_27237691     AOna    T    G        0      0        2 
  27  chr27_27237691     ASom    T    G        0      0        2 
  27  chr27_27237691     HCab    T    G        0      0        2 
  27  chr27_27237691     HPrz    T    G        0      0        2 
  27  chr27_27237691     ZBoe    T    G        0      0        2 
  27  chr27_27237691     ZGre    T    G        0      0        2 
  27  chr27_27237691     ZHar    T    G        0      0        2 
  27  chr27_27237691   Sample    T    G        0      0        2 
  27  chr27_27241556     AAsi    C    G        0      0        2 
  27  chr27_27241556     AKia    C    G        0      0        2 
  27  chr27_27241556     AOna    C    G        0      0        2 
  27  chr27_27241556     ASom    C    G        0      0        2 
  27  chr27_27241556     HCab    C    G        0      0        2 
  27  chr27_27241556     HPrz    C    G        0      0        2 
  27  chr27_27241556     ZBoe    C    G        0      0        2 
  27  chr27_27241556     ZGre    C    G        1      2        2 
  27  chr27_27241556     ZHar    C    G        0      0        2 
  27  chr27_27241556   Sample    C    G        0      0        2 
  27  chr27_27260730     AAsi    A    G        0      0        2 
  27  chr27_27260730     AKia    A    G        0      0        2 
  27  chr27_27260730     AOna    A    G        0      0        2 
  27  chr27_27260730     ASom    A    G      0.5      1        2 
  27  chr27_27260730     HCab    A    G        0      0        2 
  27  chr27_27260730     HPrz    A    G        0      0        2 
  27  chr27_27260730     ZBoe    A    G        0      0        2 
  27  chr27_27260730     ZGre    A    G        0      0        2 
  27  chr27_27260730     ZHar    A    G        0      0        2 
  27  chr27_27260730   Sample    A    G        0      0        2 
  27  chr27_27262071     AAsi    T    C        0      0        2 
  27  chr27_27262071     AKia    T    C        0      0        2 
  27  chr27_27262071     AOna    T    C        0      0        2 
  27  chr27_27262071     ASom    T    C        0      0        2 
  27  chr27_27262071     HCab    T    C        1      2        2 
  27  chr27_27262071     HPrz    T    C        1      2        2 
  27  chr27_27262071     ZBoe    T    C        0      0        2 
  27  chr27_27262071     ZGre    T    C        0      0        2 
  27  chr27_27262071     ZHar    T    C        0      0        2 
  27  chr27_27262071   Sample    T    C        0      0        2 
  27  chr27_27262471     AAsi    G    T        0      0        2 
  27  chr27_27262471     AKia    G    T        0      0        2 
  27  chr27_27262471     AOna    G    T        0      0        2 
  27  chr27_27262471     ASom    G    T        0      0        2 
  27  chr27_27262471     HCab    G    T        1      2        2 
  27  chr27_27262471     HPrz    G    T        1      2        2 
  27  chr27_27262471     ZBoe    G    T        0      0        2 
  27  chr27_27262471     ZGre    G    T        0      0        2 
  27  chr27_27262471     ZHar    G    T        0      0        2 
  27  chr27_27262471   Sample    G    T        0      0        2 
  27  chr27_27265027     AAsi    G    C        0      0        2 
  27  chr27_27265027     AKia    G    C        0      0        2 
  27  chr27_27265027     AOna    G    C        0      0        2 
  27  chr27_27265027     ASom    G    C        0      0        2 
  27  chr27_27265027     HCab    G    C        0      0        2 
  27  chr27_27265027     HPrz    G    C        0      0        2 
  27  chr27_27265027     ZBoe    G    C        0      0        2 
  27  chr27_27265027     ZGre    G    C        0      0        2 
  27  chr27_27265027     ZHar    G    C      0.5      1        2 
  27  chr27_27265027   Sample    G    C        0      0        2 
  27  chr27_27265680     AAsi    G    A        0      0        2 
  27  chr27_27265680     AKia    G    A      0.5      1        2 
  27  chr27_27265680     AOna    G    A        0      0        2 
  27  chr27_27265680     ASom    G    A        0      0        2 
  27  chr27_27265680     HCab    G    A        0      0        2 
  27  chr27_27265680     HPrz    G    A        0      0        2 
  27  chr27_27265680     ZBoe    G    A        0      0        2 
  27  chr27_27265680     ZGre    G    A        0      0        2 
  27  chr27_27265680     ZHar    G    A        0      0        2 
  27  chr27_27265680   Sample    G    A        0      0        2 
  27  chr27_27276412     AAsi    A    G        0      0        2 
  27  chr27_27276412     AKia    A    G        0      0        2 
  27  chr27_27276412     AOna    A    G        0      0        2 
  27  chr27_27276412     ASom    A    G        0      0        2 
  27  chr27_27276412     HCab    A    G        0      0        2 
  27  chr27_27276412     HPrz    A    G        0      0        2 
  27  chr27_27276412     ZBoe    A    G        0      0        2 
  27  chr27_27276412     ZGre    A    G      0.5      1        2 
  27  chr27_27276412     ZHar    A    G        0      0        2 
  27  chr27_27276412   Sample    A    G        0      0        2 
  27  chr27_27279292     AAsi    A    C        0      0        2 
  27  chr27_27279292     AKia    A    C        0      0        2 
  27  chr27_27279292     AOna    A    C        0      0        2 
  27  chr27_27279292     ASom    A    C        0      0        2 
  27  chr27_27279292     HCab    A    C        0      0        2 
  27  chr27_27279292     HPrz    A    C        0      0        2 
  27  chr27_27279292     ZBoe    A    C        1      2        2 
  27  chr27_27279292     ZGre    A    C        0      0        2 
  27  chr27_27279292     ZHar    A    C        0      0        2 
  27  chr27_27279292   Sample    A    C        0      0        2 
  27  chr27_27281003     AAsi    G    T        0      0        2 
  27  chr27_27281003     AKia    G    T        0      0        2 
  27  chr27_27281003     AOna    G    T        1      2        2 
  27  chr27_27281003     ASom    G    T        0      0        2 
  27  chr27_27281003     HCab    G    T        0      0        2 
  27  chr27_27281003     HPrz    G    T        0      0        2 
  27  chr27_27281003     ZBoe    G    T        0      0        2 
  27  chr27_27281003     ZGre    G    T        0      0        2 
  27  chr27_27281003     ZHar    G    T        0      0        2 
  27  chr27_27281003   Sample    G    T        0      0        2 
  27  chr27_27282302     AAsi    A    C        0      0        2 
  27  chr27_27282302     AKia    A    C        0      0        2 
  27  chr27_27282302     AOna    A    C        0      0        2 
  27  chr27_27282302     ASom    A    C        0      0        2 
  27  chr27_27282302     HCab    A    C        1      2        2 
  27  chr27_27282302     HPrz    A    C        1      2        2 
  27  chr27_27282302     ZBoe    A    C        0      0        2 
  27  chr27_27282302     ZGre    A    C        0      0        2 
  27  chr27_27282302     ZHar    A    C        0      0        2 
  27  chr27_27282302   Sample    A    C        0      0        2 
  27  chr27_27290642     AAsi    T    A        0      0        2 
  27  chr27_27290642     AKia    T    A        0      0        2 
  27  chr27_27290642     AOna    T    A        0      0        2 
  27  chr27_27290642     ASom    T    A        0      0        2 
  27  chr27_27290642     HCab    T    A        1      2        2 
  27  chr27_27290642     HPrz    T    A        1      2        2 
  27  chr27_27290642     ZBoe    T    A        0      0        2 
  27  chr27_27290642     ZGre    T    A        0      0        2 
  27  chr27_27290642     ZHar    T    A        0      0        2 
  27  chr27_27290642   Sample    T    A        0      0        2 
  27  chr27_27294946     AAsi    C    A        0      0        2 
  27  chr27_27294946     AKia    C    A        0      0        2 
  27  chr27_27294946     AOna    C    A        0      0        2 
  27  chr27_27294946     ASom    C    A        0      0        2 
  27  chr27_27294946     HCab    C    A        0      0        2 
  27  chr27_27294946     HPrz    C    A        0      0        2 
  27  chr27_27294946     ZBoe    C    A      0.5      1        2 
  27  chr27_27294946     ZGre    C    A        0      0        2 
  27  chr27_27294946     ZHar    C    A        0      0        2 
  27  chr27_27294946   Sample    C    A        0      0        2 
  27  chr27_27310419     AAsi    G    C        0      0        2 
  27  chr27_27310419     AKia    G    C        0      0        2 
  27  chr27_27310419     AOna    G    C        0      0        2 
  27  chr27_27310419     ASom    G    C        0      0        2 
  27  chr27_27310419     HCab    G    C        1      2        2 
  27  chr27_27310419     HPrz    G    C        1      2        2 
  27  chr27_27310419     ZBoe    G    C        0      0        2 
  27  chr27_27310419     ZGre    G    C        0      0        2 
  27  chr27_27310419     ZHar    G    C        0      0        2 
  27  chr27_27310419   Sample    G    C        0      0        2 
  27  chr27_27311392     AAsi    C    T        0      0        2 
  27  chr27_27311392     AKia    C    T        0      0        2 
  27  chr27_27311392     AOna    C    T        0      0        2 
  27  chr27_27311392     ASom    C    T        0      0        2 
  27  chr27_27311392     HCab    C    T        0      0        2 
  27  chr27_27311392     HPrz    C    T        0      0        2 
  27  chr27_27311392     ZBoe    C    T        0      0        2 
  27  chr27_27311392     ZGre    C    T      0.5      1        2 
  27  chr27_27311392     ZHar    C    T        0      0        2 
  27  chr27_27311392   Sample    C    T        0      0        2 
  27  chr27_27312336     AAsi    G    T        0      0        2 
  27  chr27_27312336     AKia    G    T        0      0        2 
  27  chr27_27312336     AOna    G    T        0      0        2 
  27  chr27_27312336     ASom    G    T        0      0        2 
  27  chr27_27312336     HCab    G    T        0      0        2 
  27  chr27_27312336     HPrz    G    T      0.5      1        2 
  27  chr27_27312336     ZBoe    G    T        0      0        2 
  27  chr27_27312336     ZGre    G    T        0      0        2 
  27  chr27_27312336     ZHar    G    T        0      0        2 
  27  chr27_27312336   Sample    G    T        0      0        2 
  27  chr27_27321142     AAsi    G    A        0      0        2 
  27  chr27_27321142     AKia    G    A        1      2        2 
  27  chr27_27321142     AOna    G    A        0      0        2 
  27  chr27_27321142     ASom    G    A        0      0        2 
  27  chr27_27321142     HCab    G    A        0      0        2 
  27  chr27_27321142     HPrz    G    A        0      0        2 
  27  chr27_27321142     ZBoe    G    A        0      0        2 
  27  chr27_27321142     ZGre    G    A        0      0        2 
  27  chr27_27321142     ZHar    G    A        0      0        2 
  27  chr27_27321142   Sample    G    A        0      0        2 
  27  chr27_27345371     AAsi    A    C        0      0        2 
  27  chr27_27345371     AKia    A    C        0      0        2 
  27  chr27_27345371     AOna    A    C        0      0        2 
  27  chr27_27345371     ASom    A    C        0      0        2 
  27  chr27_27345371     HCab    A    C        0      0        2 
  27  chr27_27345371     HPrz    A    C        0      0        2 
  27  chr27_27345371     ZBoe    A    C        0      0        2 
  27  chr27_27345371     ZGre    A    C        0      0        2 
  27  chr27_27345371     ZHar    A    C      0.5      1        2 
  27  chr27_27345371   Sample    A    C        0      0        2 
  27  chr27_27345772     AAsi    G    T        0      0        2 
  27  chr27_27345772     AKia    G    T        0      0        2 
  27  chr27_27345772     AOna    G    T        0      0        2 
  27  chr27_27345772     ASom    G    T        0      0        2 
  27  chr27_27345772     HCab    G    T      0.5      1        2 
  27  chr27_27345772     HPrz    G    T        0      0        2 
  27  chr27_27345772     ZBoe    G    T        0      0        2 
  27  chr27_27345772     ZGre    G    T        0      0        2 
  27  chr27_27345772     ZHar    G    T        0      0        2 
  27  chr27_27345772   Sample    G    T        0      0        2 
  27  chr27_27361509     AAsi    C    T        0      0        2 
  27  chr27_27361509     AKia    C    T        1      2        2 
  27  chr27_27361509     AOna    C    T        0      0        2 
  27  chr27_27361509     ASom    C    T        0      0        2 
  27  chr27_27361509     HCab    C    T        0      0        2 
  27  chr27_27361509     HPrz    C    T        0      0        2 
  27  chr27_27361509     ZBoe    C    T        0      0        2 
  27  chr27_27361509     ZGre    C    T        0      0        2 
  27  chr27_27361509     ZHar    C    T        0      0        2 
  27  chr27_27361509   Sample    C    T        0      0        2 
  27  chr27_27361621     AAsi    T    C        0      0        2 
  27  chr27_27361621     AKia    T    C      0.5      1        2 
  27  chr27_27361621     AOna    T    C      0.5      1        2 
  27  chr27_27361621     ASom    T    C        0      0        2 
  27  chr27_27361621     HCab    T    C        0      0        2 
  27  chr27_27361621     HPrz    T    C        0      0        2 
  27  chr27_27361621     ZBoe    T    C        0      0        2 
  27  chr27_27361621     ZGre    T    C        0      0        2 
  27  chr27_27361621     ZHar    T    C        0      0        2 
  27  chr27_27361621   Sample    T    C        0      0        2 
  27  chr27_27362201     AAsi    A    G        0      0        2 
  27  chr27_27362201     AKia    A    G        0      0        2 
  27  chr27_27362201     AOna    A    G      0.5      1        2 
  27  chr27_27362201     ASom    A    G        0      0        2 
  27  chr27_27362201     HCab    A    G        0      0        2 
  27  chr27_27362201     HPrz    A    G        0      0        2 
  27  chr27_27362201     ZBoe    A    G        0      0        2 
  27  chr27_27362201     ZGre    A    G        0      0        2 
  27  chr27_27362201     ZHar    A    G        0      0        2 
  27  chr27_27362201   Sample    A    G        0      0        2 
  27  chr27_27365095     AAsi    A    G        0      0        2 
  27  chr27_27365095     AKia    A    G        0      0        2 
  27  chr27_27365095     AOna    A    G        0      0        2 
  27  chr27_27365095     ASom    A    G        1      2        2 
  27  chr27_27365095     HCab    A    G        0      0        2 
  27  chr27_27365095     HPrz    A    G        0      0        2 
  27  chr27_27365095     ZBoe    A    G        0      0        2 
  27  chr27_27365095     ZGre    A    G        0      0        2 
  27  chr27_27365095     ZHar    A    G        0      0        2 
  27  chr27_27365095   Sample    A    G        0      0        2 
  27  chr27_27373505     AAsi    C    T        1      2        2 
  27  chr27_27373505     AKia    C    T        1      2        2 
  27  chr27_27373505     AOna    C    T        1      2        2 
  27  chr27_27373505     ASom    C    T        1      2        2 
  27  chr27_27373505     HCab    C    T        0      0        2 
  27  chr27_27373505     HPrz    C    T        0      0        2 
  27  chr27_27373505     ZBoe    C    T        0      0        2 
  27  chr27_27373505     ZGre    C    T        0      0        2 
  27  chr27_27373505     ZHar    C    T        0      0        2 
  27  chr27_27373505   Sample    C    T        1      2        2 
  27  chr27_27377583     AAsi    A    G        0      0        2 
  27  chr27_27377583     AKia    A    G        0      0        2 
  27  chr27_27377583     AOna    A    G        0      0        2 
  27  chr27_27377583     ASom    A    G        0      0        2 
  27  chr27_27377583     HCab    A    G        1      2        2 
  27  chr27_27377583     HPrz    A    G        1      2        2 
  27  chr27_27377583     ZBoe    A    G        0      0        2 
  27  chr27_27377583     ZGre    A    G        0      0        2 
  27  chr27_27377583     ZHar    A    G        0      0        2 
  27  chr27_27377583   Sample    A    G        0      0        2 
  27  chr27_27380411     AAsi    A    T        1      2        2 
  27  chr27_27380411     AKia    A    T        1      2        2 
  27  chr27_27380411     AOna    A    T        1      2        2 
  27  chr27_27380411     ASom    A    T        1      2        2 
  27  chr27_27380411     HCab    A    T        0      0        2 
  27  chr27_27380411     HPrz    A    T        0      0        2 
  27  chr27_27380411     ZBoe    A    T        0      0        2 
  27  chr27_27380411     ZGre    A    T        0      0        2 
  27  chr27_27380411     ZHar    A    T        0      0        2 
  27  chr27_27380411   Sample    A    T        1      2        2 
  27  chr27_27380551     AAsi    A    C        1      2        2 
  27  chr27_27380551     AKia    A    C        1      2        2 
  27  chr27_27380551     AOna    A    C        1      2        2 
  27  chr27_27380551     ASom    A    C        1      2        2 
  27  chr27_27380551     HCab    A    C        0      0        2 
  27  chr27_27380551     HPrz    A    C        0      0        2 
  27  chr27_27380551     ZBoe    A    C        0      0        2 
  27  chr27_27380551     ZGre    A    C        0      0        2 
  27  chr27_27380551     ZHar    A    C        0      0        2 
  27  chr27_27380551   Sample    A    C        1      2        2 
  27  chr27_27399289     AAsi    C    T        0      0        2 
  27  chr27_27399289     AKia    C    T        0      0        2 
  27  chr27_27399289     AOna    C    T      0.5      1        2 
  27  chr27_27399289     ASom    C    T        0      0        2 
  27  chr27_27399289     HCab    C    T        0      0        2 
  27  chr27_27399289     HPrz    C    T        0      0        2 
  27  chr27_27399289     ZBoe    C    T        0      0        2 
  27  chr27_27399289     ZGre    C    T        0      0        2 
  27  chr27_27399289     ZHar    C    T        0      0        2 
  27  chr27_27399289   Sample    C    T        0      0        2 
  27  chr27_27410577     AAsi    A    G        0      0        2 
  27  chr27_27410577     AKia    A    G        0      0        2 
  27  chr27_27410577     AOna    A    G      0.5      1        2 
  27  chr27_27410577     ASom    A    G        0      0        2 
  27  chr27_27410577     HCab    A    G      0.5      1        2 
  27  chr27_27410577     HPrz    A    G      0.5      1        2 
  27  chr27_27410577     ZBoe    A    G        0      0        2 
  27  chr27_27410577     ZGre    A    G        0      0        2 
  27  chr27_27410577     ZHar    A    G        0      0        2 
  27  chr27_27410577   Sample    A    G        0      0        2 
  27  chr27_27417036     AAsi    C    T        0      0        2 
  27  chr27_27417036     AKia    C    T        0      0        2 
  27  chr27_27417036     AOna    C    T        0      0        2 
  27  chr27_27417036     ASom    C    T      0.5      1        2 
  27  chr27_27417036     HCab    C    T        0      0        2 
  27  chr27_27417036     HPrz    C    T        0      0        2 
  27  chr27_27417036     ZBoe    C    T        0      0        2 
  27  chr27_27417036     ZGre    C    T        0      0        2 
  27  chr27_27417036     ZHar    C    T        0      0        2 
  27  chr27_27417036   Sample    C    T        0      0        2 
  27  chr27_27423661     AAsi    C    T        1      2        2 
  27  chr27_27423661     AKia    C    T        0      0        2 
  27  chr27_27423661     AOna    C    T        0      0        2 
  27  chr27_27423661     ASom    C    T        1      2        2 
  27  chr27_27423661     HCab    C    T        0      0        2 
  27  chr27_27423661     HPrz    C    T        0      0        2 
  27  chr27_27423661     ZBoe    C    T        0      0        2 
  27  chr27_27423661     ZGre    C    T        0      0        2 
  27  chr27_27423661     ZHar    C    T        0      0        2 
  27  chr27_27423661   Sample    C    T        0      0        2 
  27  chr27_27424895     AAsi    T    C        0      0        2 
  27  chr27_27424895     AKia    T    C        0      0        2 
  27  chr27_27424895     AOna    T    C        0      0        2 
  27  chr27_27424895     ASom    T    C        0      0        2 
  27  chr27_27424895     HCab    T    C        0      0        2 
  27  chr27_27424895     HPrz    T    C        0      0        2 
  27  chr27_27424895     ZBoe    T    C        0      0        2 
  27  chr27_27424895     ZGre    T    C        0      0        2 
  27  chr27_27424895     ZHar    T    C        1      2        2 
  27  chr27_27424895   Sample    T    C        0      0        2 
  27  chr27_27425297     AAsi    T    C        0      0        2 
  27  chr27_27425297     AKia    T    C        0      0        2 
  27  chr27_27425297     AOna    T    C        0      0        2 
  27  chr27_27425297     ASom    T    C        0      0        2 
  27  chr27_27425297     HCab    T    C        1      2        2 
  27  chr27_27425297     HPrz    T    C        1      2        2 
  27  chr27_27425297     ZBoe    T    C        0      0        2 
  27  chr27_27425297     ZGre    T    C        0      0        2 
  27  chr27_27425297     ZHar    T    C        0      0        2 
  27  chr27_27425297   Sample    T    C        0      0        2 
  27  chr27_27430519     AAsi    G    A        0      0        2 
  27  chr27_27430519     AKia    G    A        0      0        2 
  27  chr27_27430519     AOna    G    A        0      0        2 
  27  chr27_27430519     ASom    G    A        0      0        2 
  27  chr27_27430519     HCab    G    A        0      0        2 
  27  chr27_27430519     HPrz    G    A        0      0        2 
  27  chr27_27430519     ZBoe    G    A      0.5      1        2 
  27  chr27_27430519     ZGre    G    A        0      0        2 
  27  chr27_27430519     ZHar    G    A        0      0        2 
  27  chr27_27430519   Sample    G    A        0      0        2 
  27  chr27_27431204     AAsi    C    A        0      0        2 
  27  chr27_27431204     AKia    C    A        0      0        2 
  27  chr27_27431204     AOna    C    A      0.5      1        2 
  27  chr27_27431204     ASom    C    A        0      0        2 
  27  chr27_27431204     HCab    C    A        0      0        2 
  27  chr27_27431204     HPrz    C    A        0      0        2 
  27  chr27_27431204     ZBoe    C    A        0      0        2 
  27  chr27_27431204     ZGre    C    A        0      0        2 
  27  chr27_27431204     ZHar    C    A        0      0        2 
  27  chr27_27431204   Sample    C    A        0      0        2 
  27  chr27_27431223     AAsi    A    G        0      0        2 
  27  chr27_27431223     AKia    A    G        0      0        2 
  27  chr27_27431223     AOna    A    G        0      0        2 
  27  chr27_27431223     ASom    A    G        0      0        2 
  27  chr27_27431223     HCab    A    G        0      0        2 
  27  chr27_27431223     HPrz    A    G        0      0        2 
  27  chr27_27431223     ZBoe    A    G        0      0        2 
  27  chr27_27431223     ZGre    A    G        0      0        2 
  27  chr27_27431223     ZHar    A    G        1      2        2 
  27  chr27_27431223   Sample    A    G        0      0        2 
  27  chr27_27433648     AAsi    C    G        0      0        2 
  27  chr27_27433648     AKia    C    G        0      0        2 
  27  chr27_27433648     AOna    C    G        0      0        2 
  27  chr27_27433648     ASom    C    G        0      0        2 
  27  chr27_27433648     HCab    C    G        0      0        2 
  27  chr27_27433648     HPrz    C    G      0.5      1        2 
  27  chr27_27433648     ZBoe    C    G        0      0        2 
  27  chr27_27433648     ZGre    C    G        0      0        2 
  27  chr27_27433648     ZHar    C    G        0      0        2 
  27  chr27_27433648   Sample    C    G        0      0        2 
  27  chr27_27437065     AAsi    C    T        0      0        2 
  27  chr27_27437065     AKia    C    T        0      0        2 
  27  chr27_27437065     AOna    C    T        0      0        2 
  27  chr27_27437065     ASom    C    T        0      0        2 
  27  chr27_27437065     HCab    C    T        0      0        2 
  27  chr27_27437065     HPrz    C    T        0      0        2 
  27  chr27_27437065     ZBoe    C    T        0      0        2 
  27  chr27_27437065     ZGre    C    T        1      2        2 
  27  chr27_27437065     ZHar    C    T        0      0        2 
  27  chr27_27437065   Sample    C    T        0      0        2 
  27  chr27_27441260     AAsi    T    G        0      0        2 
  27  chr27_27441260     AKia    T    G        0      0        2 
  27  chr27_27441260     AOna    T    G        0      0        2 
  27  chr27_27441260     ASom    T    G        0      0        2 
  27  chr27_27441260     HCab    T    G        1      2        2 
  27  chr27_27441260     HPrz    T    G        1      2        2 
  27  chr27_27441260     ZBoe    T    G        0      0        2 
  27  chr27_27441260     ZGre    T    G        0      0        2 
  27  chr27_27441260     ZHar    T    G        0      0        2 
  27  chr27_27441260   Sample    T    G        0      0        2 
  27  chr27_27449768     AAsi    A    C        0      0        2 
  27  chr27_27449768     AKia    A    C        0      0        2 
  27  chr27_27449768     AOna    A    C        0      0        2 
  27  chr27_27449768     ASom    A    C        0      0        2 
  27  chr27_27449768     HCab    A    C        1      2        2 
  27  chr27_27449768     HPrz    A    C        1      2        2 
  27  chr27_27449768     ZBoe    A    C        0      0        2 
  27  chr27_27449768     ZGre    A    C        0      0        2 
  27  chr27_27449768     ZHar    A    C        0      0        2 
  27  chr27_27449768   Sample    A    C        0      0        2 
  27  chr27_27454297     AAsi    A    C        0      0        2 
  27  chr27_27454297     AKia    A    C        0      0        2 
  27  chr27_27454297     AOna    A    C        0      0        2 
  27  chr27_27454297     ASom    A    C        0      0        2 
  27  chr27_27454297     HCab    A    C        1      2        2 
  27  chr27_27454297     HPrz    A    C        1      2        2 
  27  chr27_27454297     ZBoe    A    C        0      0        2 
  27  chr27_27454297     ZGre    A    C        0      0        2 
  27  chr27_27454297     ZHar    A    C        0      0        2 
  27  chr27_27454297   Sample    A    C        0      0        2 
  27  chr27_27456187     AAsi    T    C        0      0        2 
  27  chr27_27456187     AKia    T    C        0      0        2 
  27  chr27_27456187     AOna    T    C        0      0        2 
  27  chr27_27456187     ASom    T    C        0      0        2 
  27  chr27_27456187     HCab    T    C        0      0        2 
  27  chr27_27456187     HPrz    T    C        0      0        2 
  27  chr27_27456187     ZBoe    T    C        0      0        2 
  27  chr27_27456187     ZGre    T    C      0.5      1        2 
  27  chr27_27456187     ZHar    T    C        0      0        2 
  27  chr27_27456187   Sample    T    C        0      0        2 
  27  chr27_27483129     AAsi    G    A        0      0        2 
  27  chr27_27483129     AKia    G    A      0.5      1        2 
  27  chr27_27483129     AOna    G    A        0      0        2 
  27  chr27_27483129     ASom    G    A        0      0        2 
  27  chr27_27483129     HCab    G    A        0      0        2 
  27  chr27_27483129     HPrz    G    A        0      0        2 
  27  chr27_27483129     ZBoe    G    A        0      0        2 
  27  chr27_27483129     ZGre    G    A        0      0        2 
  27  chr27_27483129     ZHar    G    A        0      0        2 
  27  chr27_27483129   Sample    G    A        0      0        2 
  27  chr27_27483678     AAsi    T    C        0      0        2 
  27  chr27_27483678     AKia    T    C      0.5      1        2 
  27  chr27_27483678     AOna    T    C      0.5      1        2 
  27  chr27_27483678     ASom    T    C        0      0        2 
  27  chr27_27483678     HCab    T    C        0      0        2 
  27  chr27_27483678     HPrz    T    C        0      0        2 
  27  chr27_27483678     ZBoe    T    C        0      0        2 
  27  chr27_27483678     ZGre    T    C        0      0        2 
  27  chr27_27483678     ZHar    T    C        0      0        2 
  27  chr27_27483678   Sample    T    C        0      0        2 
  27  chr27_27491252     AAsi    C    T        0      0        2 
  27  chr27_27491252     AKia    C    T        0      0        2 
  27  chr27_27491252     AOna    C    T        0      0        2 
  27  chr27_27491252     ASom    C    T        0      0        2 
  27  chr27_27491252     HCab    C    T      0.5      1        2 
  27  chr27_27491252     HPrz    C    T        0      0        2 
  27  chr27_27491252     ZBoe    C    T        0      0        2 
  27  chr27_27491252     ZGre    C    T        0      0        2 
  27  chr27_27491252     ZHar    C    T        0      0        2 
  27  chr27_27491252   Sample    C    T        0      0        2 
  27  chr27_27494220     AAsi    C    T        0      0        2 
  27  chr27_27494220     AKia    C    T        0      0        2 
  27  chr27_27494220     AOna    C    T        1      2        2 
  27  chr27_27494220     ASom    C    T        0      0        2 
  27  chr27_27494220     HCab    C    T        0      0        2 
  27  chr27_27494220     HPrz    C    T        0      0        2 
  27  chr27_27494220     ZBoe    C    T        0      0        2 
  27  chr27_27494220     ZGre    C    T        0      0        2 
  27  chr27_27494220     ZHar    C    T        0      0        2 
  27  chr27_27494220   Sample    C    T        0      0        2 
  27  chr27_27496344     AAsi    C    G        0      0        2 
  27  chr27_27496344     AKia    C    G        0      0        2 
  27  chr27_27496344     AOna    C    G        0      0        2 
  27  chr27_27496344     ASom    C    G        0      0        2 
  27  chr27_27496344     HCab    C    G        0      0        2 
  27  chr27_27496344     HPrz    C    G        0      0        2 
  27  chr27_27496344     ZBoe    C    G      0.5      1        2 
  27  chr27_27496344     ZGre    C    G        0      0        2 
  27  chr27_27496344     ZHar    C    G        0      0        2 
  27  chr27_27496344   Sample    C    G        0      0        2 
  27  chr27_27497877     AAsi    G    T        0      0        2 
  27  chr27_27497877     AKia    G    T        0      0        2 
  27  chr27_27497877     AOna    G    T        0      0        2 
  27  chr27_27497877     ASom    G    T        0      0        2 
  27  chr27_27497877     HCab    G    T        0      0        2 
  27  chr27_27497877     HPrz    G    T        0      0        2 
  27  chr27_27497877     ZBoe    G    T      0.5      1        2 
  27  chr27_27497877     ZGre    G    T        0      0        2 
  27  chr27_27497877     ZHar    G    T        0      0        2 
  27  chr27_27497877   Sample    G    T        0      0        2 
  27  chr27_27502209     AAsi    C    T        0      0        2 
  27  chr27_27502209     AKia    C    T        1      2        2 
  27  chr27_27502209     AOna    C    T        1      2        2 
  27  chr27_27502209     ASom    C    T        0      0        2 
  27  chr27_27502209     HCab    C    T        0      0        2 
  27  chr27_27502209     HPrz    C    T        0      0        2 
  27  chr27_27502209     ZBoe    C    T        0      0        2 
  27  chr27_27502209     ZGre    C    T        0      0        2 
  27  chr27_27502209     ZHar    C    T        0      0        2 
  27  chr27_27502209   Sample    C    T        0      0        2 
  27  chr27_27505564     AAsi    G    C        0      0        2 
  27  chr27_27505564     AKia    G    C        0      0        2 
  27  chr27_27505564     AOna    G    C        0      0        2 
  27  chr27_27505564     ASom    G    C        0      0        2 
  27  chr27_27505564     HCab    G    C        0      0        2 
  27  chr27_27505564     HPrz    G    C        0      0        2 
  27  chr27_27505564     ZBoe    G    C        0      0        2 
  27  chr27_27505564     ZGre    G    C        1      2        2 
  27  chr27_27505564     ZHar    G    C        0      0        2 
  27  chr27_27505564   Sample    G    C        0      0        2 
  27  chr27_27515458     AAsi    C    T        0      0        2 
  27  chr27_27515458     AKia    C    T        0      0        2 
  27  chr27_27515458     AOna    C    T        0      0        2 
  27  chr27_27515458     ASom    C    T        0      0        2 
  27  chr27_27515458     HCab    C    T        0      0        2 
  27  chr27_27515458     HPrz    C    T        0      0        2 
  27  chr27_27515458     ZBoe    C    T        0      0        2 
  27  chr27_27515458     ZGre    C    T        1      2        2 
  27  chr27_27515458     ZHar    C    T        0      0        2 
  27  chr27_27515458   Sample    C    T        0      0        2 
  27  chr27_27522484     AAsi    A    G        0      0        2 
  27  chr27_27522484     AKia    A    G        0      0        2 
  27  chr27_27522484     AOna    A    G        0      0        2 
  27  chr27_27522484     ASom    A    G        0      0        2 
  27  chr27_27522484     HCab    A    G        0      0        2 
  27  chr27_27522484     HPrz    A    G        0      0        2 
  27  chr27_27522484     ZBoe    A    G        1      2        2 
  27  chr27_27522484     ZGre    A    G        0      0        2 
  27  chr27_27522484     ZHar    A    G        0      0        2 
  27  chr27_27522484   Sample    A    G        0      0        2 
  27  chr27_27523021     AAsi    T    A        0      0        2 
  27  chr27_27523021     AKia    T    A        0      0        2 
  27  chr27_27523021     AOna    T    A        0      0        2 
  27  chr27_27523021     ASom    T    A        0      0        2 
  27  chr27_27523021     HCab    T    A        0      0        2 
  27  chr27_27523021     HPrz    T    A        0      0        2 
  27  chr27_27523021     ZBoe    T    A        0      0        2 
  27  chr27_27523021     ZGre    T    A        0      0        2 
  27  chr27_27523021     ZHar    T    A      0.5      1        2 
  27  chr27_27523021   Sample    T    A        0      0        2 
  27  chr27_27524124     AAsi    T    C        0      0        2 
  27  chr27_27524124     AKia    T    C        0      0        2 
  27  chr27_27524124     AOna    T    C        0      0        2 
  27  chr27_27524124     ASom    T    C        0      0        2 
  27  chr27_27524124     HCab    T    C      0.5      1        2 
  27  chr27_27524124     HPrz    T    C        0      0        2 
  27  chr27_27524124     ZBoe    T    C        0      0        2 
  27  chr27_27524124     ZGre    T    C        0      0        2 
  27  chr27_27524124     ZHar    T    C        0      0        2 
  27  chr27_27524124   Sample    T    C        0      0        2 
  27  chr27_27525111     AAsi    A    G        0      0        2 
  27  chr27_27525111     AKia    A    G      0.5      1        2 
  27  chr27_27525111     AOna    A    G        0      0        2 
  27  chr27_27525111     ASom    A    G        0      0        2 
  27  chr27_27525111     HCab    A    G        0      0        2 
  27  chr27_27525111     HPrz    A    G        0      0        2 
  27  chr27_27525111     ZBoe    A    G        0      0        2 
  27  chr27_27525111     ZGre    A    G        0      0        2 
  27  chr27_27525111     ZHar    A    G        0      0        2 
  27  chr27_27525111   Sample    A    G        0      0        2 
  27  chr27_27526524     AAsi    G    A        0      0        2 
  27  chr27_27526524     AKia    G    A        0      0        2 
  27  chr27_27526524     AOna    G    A        0      0        2 
  27  chr27_27526524     ASom    G    A        0      0        2 
  27  chr27_27526524     HCab    G    A        0      0        2 
  27  chr27_27526524     HPrz    G    A        0      0        2 
  27  chr27_27526524     ZBoe    G    A        1      2        2 
  27  chr27_27526524     ZGre    G    A        0      0        2 
  27  chr27_27526524     ZHar    G    A        0      0        2 
  27  chr27_27526524   Sample    G    A        0      0        2 
  27  chr27_27527415     AAsi    G    A        0      0        2 
  27  chr27_27527415     AKia    G    A        0      0        2 
  27  chr27_27527415     AOna    G    A        0      0        2 
  27  chr27_27527415     ASom    G    A        0      0        2 
  27  chr27_27527415     HCab    G    A      0.5      1        2 
  27  chr27_27527415     HPrz    G    A        0      0        2 
  27  chr27_27527415     ZBoe    G    A        0      0        2 
  27  chr27_27527415     ZGre    G    A        0      0        2 
  27  chr27_27527415     ZHar    G    A        0      0        2 
  27  chr27_27527415   Sample    G    A        0      0        2 
  27  chr27_27533592     AAsi    A    G        0      0        2 
  27  chr27_27533592     AKia    A    G        0      0        2 
  27  chr27_27533592     AOna    A    G        0      0        2 
  27  chr27_27533592     ASom    A    G        0      0        2 
  27  chr27_27533592     HCab    A    G        0      0        2 
  27  chr27_27533592     HPrz    A    G        0      0        2 
  27  chr27_27533592     ZBoe    A    G        1      2        2 
  27  chr27_27533592     ZGre    A    G        0      0        2 
  27  chr27_27533592     ZHar    A    G        0      0        2 
  27  chr27_27533592   Sample    A    G        0      0        2 
  27  chr27_27548030     AAsi    G    C        0      0        2 
  27  chr27_27548030     AKia    G    C        0      0        2 
  27  chr27_27548030     AOna    G    C        0      0        2 
  27  chr27_27548030     ASom    G    C        0      0        2 
  27  chr27_27548030     HCab    G    C        1      2        2 
  27  chr27_27548030     HPrz    G    C        1      2        2 
  27  chr27_27548030     ZBoe    G    C        0      0        2 
  27  chr27_27548030     ZGre    G    C        0      0        2 
  27  chr27_27548030     ZHar    G    C        0      0        2 
  27  chr27_27548030   Sample    G    C        0      0        2 
  27  chr27_27548791     AAsi    C    T        0      0        2 
  27  chr27_27548791     AKia    C    T      0.5      1        2 
  27  chr27_27548791     AOna    C    T        0      0        2 
  27  chr27_27548791     ASom    C    T        0      0        2 
  27  chr27_27548791     HCab    C    T        0      0        2 
  27  chr27_27548791     HPrz    C    T        0      0        2 
  27  chr27_27548791     ZBoe    C    T        0      0        2 
  27  chr27_27548791     ZGre    C    T        0      0        2 
  27  chr27_27548791     ZHar    C    T        0      0        2 
  27  chr27_27548791   Sample    C    T        0      0        2 
  27  chr27_27554724     AAsi    G    A        0      0        2 
  27  chr27_27554724     AKia    G    A        0      0        2 
  27  chr27_27554724     AOna    G    A        1      2        2 
  27  chr27_27554724     ASom    G    A        0      0        2 
  27  chr27_27554724     HCab    G    A        0      0        2 
  27  chr27_27554724     HPrz    G    A        0      0        2 
  27  chr27_27554724     ZBoe    G    A        0      0        2 
  27  chr27_27554724     ZGre    G    A        0      0        2 
  27  chr27_27554724     ZHar    G    A        0      0        2 
  27  chr27_27554724   Sample    G    A        0      0        2 
  27  chr27_27556480     AAsi    A    G        0      0        2 
  27  chr27_27556480     AKia    A    G        0      0        2 
  27  chr27_27556480     AOna    A    G        0      0        2 
  27  chr27_27556480     ASom    A    G        0      0        2 
  27  chr27_27556480     HCab    A    G        0      0        2 
  27  chr27_27556480     HPrz    A    G        0      0        2 
  27  chr27_27556480     ZBoe    A    G        0      0        2 
  27  chr27_27556480     ZGre    A    G      0.5      1        2 
  27  chr27_27556480     ZHar    A    G        0      0        2 
  27  chr27_27556480   Sample    A    G        0      0        2 
  27  chr27_27562873     AAsi    C    G        0      0        2 
  27  chr27_27562873     AKia    C    G        0      0        2 
  27  chr27_27562873     AOna    C    G        0      0        2 
  27  chr27_27562873     ASom    C    G        0      0        2 
  27  chr27_27562873     HCab    C    G        1      2        2 
  27  chr27_27562873     HPrz    C    G        1      2        2 
  27  chr27_27562873     ZBoe    C    G        0      0        2 
  27  chr27_27562873     ZGre    C    G        0      0        2 
  27  chr27_27562873     ZHar    C    G        0      0        2 
  27  chr27_27562873   Sample    C    G        0      0        2 
  27  chr27_27564512     AAsi    A    T        0      0        2 
  27  chr27_27564512     AKia    A    T        0      0        2 
  27  chr27_27564512     AOna    A    T        0      0        2 
  27  chr27_27564512     ASom    A    T        0      0        2 
  27  chr27_27564512     HCab    A    T        0      0        2 
  27  chr27_27564512     HPrz    A    T        0      0        2 
  27  chr27_27564512     ZBoe    A    T        1      2        2 
  27  chr27_27564512     ZGre    A    T        0      0        2 
  27  chr27_27564512     ZHar    A    T        1      2        2 
  27  chr27_27564512   Sample    A    T        0      0        2 
  27  chr27_27566557     AAsi    C    G        0      0        2 
  27  chr27_27566557     AKia    C    G        0      0        2 
  27  chr27_27566557     AOna    C    G        0      0        2 
  27  chr27_27566557     ASom    C    G        0      0        2 
  27  chr27_27566557     HCab    C    G        1      2        2 
  27  chr27_27566557     HPrz    C    G        1      2        2 
  27  chr27_27566557     ZBoe    C    G        0      0        2 
  27  chr27_27566557     ZGre    C    G        0      0        2 
  27  chr27_27566557     ZHar    C    G        0      0        2 
  27  chr27_27566557   Sample    C    G        0      0        2 
  27  chr27_27569691     AAsi    A    T      0.5      1        2 
  27  chr27_27569691     AKia    A    T        0      0        2 
  27  chr27_27569691     AOna    A    T        0      0        2 
  27  chr27_27569691     ASom    A    T        0      0        2 
  27  chr27_27569691     HCab    A    T        0      0        2 
  27  chr27_27569691     HPrz    A    T        0      0        2 
  27  chr27_27569691     ZBoe    A    T        0      0        2 
  27  chr27_27569691     ZGre    A    T        0      0        2 
  27  chr27_27569691     ZHar    A    T        0      0        2 
  27  chr27_27569691   Sample    A    T        0      0        2 
  27  chr27_27575840     AAsi    A    G        0      0        2 
  27  chr27_27575840     AKia    A    G        0      0        2 
  27  chr27_27575840     AOna    A    G        0      0        2 
  27  chr27_27575840     ASom    A    G        0      0        2 
  27  chr27_27575840     HCab    A    G        1      2        2 
  27  chr27_27575840     HPrz    A    G        1      2        2 
  27  chr27_27575840     ZBoe    A    G        0      0        2 
  27  chr27_27575840     ZGre    A    G        0      0        2 
  27  chr27_27575840     ZHar    A    G        0      0        2 
  27  chr27_27575840   Sample    A    G        0      0        2 
  27  chr27_27580243     AAsi    C    T      0.5      1        2 
  27  chr27_27580243     AKia    C    T        0      0        2 
  27  chr27_27580243     AOna    C    T        0      0        2 
  27  chr27_27580243     ASom    C    T      0.5      1        2 
  27  chr27_27580243     HCab    C    T        0      0        2 
  27  chr27_27580243     HPrz    C    T        0      0        2 
  27  chr27_27580243     ZBoe    C    T        0      0        2 
  27  chr27_27580243     ZGre    C    T        0      0        2 
  27  chr27_27580243     ZHar    C    T        0      0        2 
  27  chr27_27580243   Sample    C    T        0      0        2 
  27  chr27_27580262     AAsi    T    C        0      0        2 
  27  chr27_27580262     AKia    T    C        0      0        2 
  27  chr27_27580262     AOna    T    C        1      2        2 
  27  chr27_27580262     ASom    T    C        0      0        2 
  27  chr27_27580262     HCab    T    C        0      0        2 
  27  chr27_27580262     HPrz    T    C        0      0        2 
  27  chr27_27580262     ZBoe    T    C        1      2        2 
  27  chr27_27580262     ZGre    T    C        1      2        2 
  27  chr27_27580262     ZHar    T    C        0      0        2 
  27  chr27_27580262   Sample    T    C        0      0        2 
  27  chr27_27582435     AAsi    T    C        0      0        2 
  27  chr27_27582435     AKia    T    C        0      0        2 
  27  chr27_27582435     AOna    T    C        0      0        2 
  27  chr27_27582435     ASom    T    C        0      0        2 
  27  chr27_27582435     HCab    T    C        0      0        2 
  27  chr27_27582435     HPrz    T    C        0      0        2 
  27  chr27_27582435     ZBoe    T    C        0      0        2 
  27  chr27_27582435     ZGre    T    C      0.5      1        2 
  27  chr27_27582435     ZHar    T    C        0      0        2 
  27  chr27_27582435   Sample    T    C        0      0        2 
  27  chr27_27584726     AAsi    T    C        0      0        2 
  27  chr27_27584726     AKia    T    C        0      0        2 
  27  chr27_27584726     AOna    T    C        0      0        2 
  27  chr27_27584726     ASom    T    C        0      0        2 
  27  chr27_27584726     HCab    T    C        0      0        2 
  27  chr27_27584726     HPrz    T    C        0      0        2 
  27  chr27_27584726     ZBoe    T    C      0.5      1        2 
  27  chr27_27584726     ZGre    T    C      0.5      1        2 
  27  chr27_27584726     ZHar    T    C        0      0        2 
  27  chr27_27584726   Sample    T    C        0      0        2 
  27  chr27_27584755     AAsi    A    G        0      0        2 
  27  chr27_27584755     AKia    A    G        0      0        2 
  27  chr27_27584755     AOna    A    G        0      0        2 
  27  chr27_27584755     ASom    A    G        0      0        2 
  27  chr27_27584755     HCab    A    G        0      0        2 
  27  chr27_27584755     HPrz    A    G        0      0        2 
  27  chr27_27584755     ZBoe    A    G        0      0        2 
  27  chr27_27584755     ZGre    A    G      0.5      1        2 
  27  chr27_27584755     ZHar    A    G        0      0        2 
  27  chr27_27584755   Sample    A    G        0      0        2 
  27  chr27_27585544     AAsi    T    C        0      0        2 
  27  chr27_27585544     AKia    T    C        1      2        2 
  27  chr27_27585544     AOna    T    C      0.5      1        2 
  27  chr27_27585544     ASom    T    C        0      0        2 
  27  chr27_27585544     HCab    T    C        0      0        2 
  27  chr27_27585544     HPrz    T    C        0      0        2 
  27  chr27_27585544     ZBoe    T    C        0      0        2 
  27  chr27_27585544     ZGre    T    C        0      0        2 
  27  chr27_27585544     ZHar    T    C        0      0        2 
  27  chr27_27585544   Sample    T    C        0      0        2 
  27  chr27_27587675     AAsi    G    A        0      0        2 
  27  chr27_27587675     AKia    G    A        0      0        2 
  27  chr27_27587675     AOna    G    A        0      0        2 
  27  chr27_27587675     ASom    G    A        0      0        2 
  27  chr27_27587675     HCab    G    A        0      0        2 
  27  chr27_27587675     HPrz    G    A        0      0        2 
  27  chr27_27587675     ZBoe    G    A        0      0        2 
  27  chr27_27587675     ZGre    G    A        0      0        2 
  27  chr27_27587675     ZHar    G    A        1      2        2 
  27  chr27_27587675   Sample    G    A        0      0        2 
  27  chr27_27589720     AAsi    G    A        0      0        2 
  27  chr27_27589720     AKia    G    A        0      0        2 
  27  chr27_27589720     AOna    G    A        0      0        2 
  27  chr27_27589720     ASom    G    A        0      0        2 
  27  chr27_27589720     HCab    G    A        0      0        2 
  27  chr27_27589720     HPrz    G    A        0      0        2 
  27  chr27_27589720     ZBoe    G    A        0      0        2 
  27  chr27_27589720     ZGre    G    A        0      0        2 
  27  chr27_27589720     ZHar    G    A      0.5      1        2 
  27  chr27_27589720   Sample    G    A        0      0        2 
  27  chr27_27590669     AAsi    A    G        0      0        2 
  27  chr27_27590669     AKia    A    G        1      2        2 
  27  chr27_27590669     AOna    A    G        0      0        2 
  27  chr27_27590669     ASom    A    G        0      0        2 
  27  chr27_27590669     HCab    A    G        0      0        2 
  27  chr27_27590669     HPrz    A    G        0      0        2 
  27  chr27_27590669     ZBoe    A    G        0      0        2 
  27  chr27_27590669     ZGre    A    G        0      0        2 
  27  chr27_27590669     ZHar    A    G        0      0        2 
  27  chr27_27590669   Sample    A    G        0      0        2 
  27  chr27_27594655     AAsi    A    G        0      0        2 
  27  chr27_27594655     AKia    A    G        0      0        2 
  27  chr27_27594655     AOna    A    G        0      0        2 
  27  chr27_27594655     ASom    A    G        0      0        2 
  27  chr27_27594655     HCab    A    G        0      0        2 
  27  chr27_27594655     HPrz    A    G        0      0        2 
  27  chr27_27594655     ZBoe    A    G        1      2        2 
  27  chr27_27594655     ZGre    A    G        0      0        2 
  27  chr27_27594655     ZHar    A    G        0      0        2 
  27  chr27_27594655   Sample    A    G        0      0        2 
  27  chr27_27599056     AAsi    A    T        0      0        2 
  27  chr27_27599056     AKia    A    T      0.5      1        2 
  27  chr27_27599056     AOna    A    T        0      0        2 
  27  chr27_27599056     ASom    A    T        0      0        2 
  27  chr27_27599056     HCab    A    T        0      0        2 
  27  chr27_27599056     HPrz    A    T        0      0        2 
  27  chr27_27599056     ZBoe    A    T        0      0        2 
  27  chr27_27599056     ZGre    A    T        0      0        2 
  27  chr27_27599056     ZHar    A    T        0      0        2 
  27  chr27_27599056   Sample    A    T        0      0        2 
  27  chr27_27609079     AAsi    G    A        0      0        2 
  27  chr27_27609079     AKia    G    A        0      0        2 
  27  chr27_27609079     AOna    G    A        0      0        2 
  27  chr27_27609079     ASom    G    A        0      0        2 
  27  chr27_27609079     HCab    G    A        0      0        2 
  27  chr27_27609079     HPrz    G    A      0.5      1        2 
  27  chr27_27609079     ZBoe    G    A        0      0        2 
  27  chr27_27609079     ZGre    G    A        0      0        2 
  27  chr27_27609079     ZHar    G    A        0      0        2 
  27  chr27_27609079   Sample    G    A        0      0        2 
  27  chr27_27609086     AAsi    C    T        0      0        2 
  27  chr27_27609086     AKia    C    T        0      0        2 
  27  chr27_27609086     AOna    C    T        0      0        2 
  27  chr27_27609086     ASom    C    T        0      0        2 
  27  chr27_27609086     HCab    C    T        1      2        2 
  27  chr27_27609086     HPrz    C    T        1      2        2 
  27  chr27_27609086     ZBoe    C    T        0      0        2 
  27  chr27_27609086     ZGre    C    T        0      0        2 
  27  chr27_27609086     ZHar    C    T        0      0        2 
  27  chr27_27609086   Sample    C    T        0      0        2 
  27  chr27_27612232     AAsi    T    C        0      0        2 
  27  chr27_27612232     AKia    T    C        0      0        2 
  27  chr27_27612232     AOna    T    C        0      0        2 
  27  chr27_27612232     ASom    T    C        0      0        2 
  27  chr27_27612232     HCab    T    C        0      0        2 
  27  chr27_27612232     HPrz    T    C        0      0        2 
  27  chr27_27612232     ZBoe    T    C        0      0        2 
  27  chr27_27612232     ZGre    T    C        0      0        2 
  27  chr27_27612232     ZHar    T    C        1      2        2 
  27  chr27_27612232   Sample    T    C        0      0        2 
  27  chr27_27614045     AAsi    T    C        0      0        2 
  27  chr27_27614045     AKia    T    C      0.5      1        2 
  27  chr27_27614045     AOna    T    C        0      0        2 
  27  chr27_27614045     ASom    T    C        0      0        2 
  27  chr27_27614045     HCab    T    C        0      0        2 
  27  chr27_27614045     HPrz    T    C        0      0        2 
  27  chr27_27614045     ZBoe    T    C        0      0        2 
  27  chr27_27614045     ZGre    T    C        0      0        2 
  27  chr27_27614045     ZHar    T    C        0      0        2 
  27  chr27_27614045   Sample    T    C        0      0        2 
  27  chr27_27614323     AAsi    T    A        0      0        2 
  27  chr27_27614323     AKia    T    A        0      0        2 
  27  chr27_27614323     AOna    T    A        0      0        2 
  27  chr27_27614323     ASom    T    A        0      0        2 
  27  chr27_27614323     HCab    T    A        0      0        2 
  27  chr27_27614323     HPrz    T    A        0      0        2 
  27  chr27_27614323     ZBoe    T    A        0      0        2 
  27  chr27_27614323     ZGre    T    A        0      0        2 
  27  chr27_27614323     ZHar    T    A      0.5      1        2 
  27  chr27_27614323   Sample    T    A        0      0        2 
  27  chr27_27614766     AAsi    C    T        0      0        2 
  27  chr27_27614766     AKia    C    T        0      0        2 
  27  chr27_27614766     AOna    C    T        0      0        2 
  27  chr27_27614766     ASom    C    T        0      0        2 
  27  chr27_27614766     HCab    C    T        0      0        2 
  27  chr27_27614766     HPrz    C    T      0.5      1        2 
  27  chr27_27614766     ZBoe    C    T        0      0        2 
  27  chr27_27614766     ZGre    C    T        0      0        2 
  27  chr27_27614766     ZHar    C    T        0      0        2 
  27  chr27_27614766   Sample    C    T        0      0        2 
  27  chr27_27615042     AAsi    A    G        0      0        2 
  27  chr27_27615042     AKia    A    G        0      0        2 
  27  chr27_27615042     AOna    A    G        0      0        2 
  27  chr27_27615042     ASom    A    G        0      0        2 
  27  chr27_27615042     HCab    A    G        1      2        2 
  27  chr27_27615042     HPrz    A    G        1      2        2 
  27  chr27_27615042     ZBoe    A    G        0      0        2 
  27  chr27_27615042     ZGre    A    G        0      0        2 
  27  chr27_27615042     ZHar    A    G        0      0        2 
  27  chr27_27615042   Sample    A    G        0      0        2 
  27  chr27_27618076     AAsi    C    T        0      0        2 
  27  chr27_27618076     AKia    C    T        0      0        2 
  27  chr27_27618076     AOna    C    T        0      0        2 
  27  chr27_27618076     ASom    C    T      0.5      1        2 
  27  chr27_27618076     HCab    C    T        0      0        2 
  27  chr27_27618076     HPrz    C    T        0      0        2 
  27  chr27_27618076     ZBoe    C    T        0      0        2 
  27  chr27_27618076     ZGre    C    T        0      0        2 
  27  chr27_27618076     ZHar    C    T        0      0        2 
  27  chr27_27618076   Sample    C    T        0      0        2 
  27  chr27_27623290     AAsi    C    T        0      0        2 
  27  chr27_27623290     AKia    C    T        0      0        2 
  27  chr27_27623290     AOna    C    T        0      0        2 
  27  chr27_27623290     ASom    C    T        0      0        2 
  27  chr27_27623290     HCab    C    T        1      2        2 
  27  chr27_27623290     HPrz    C    T        1      2        2 
  27  chr27_27623290     ZBoe    C    T        0      0        2 
  27  chr27_27623290     ZGre    C    T        0      0        2 
  27  chr27_27623290     ZHar    C    T        0      0        2 
  27  chr27_27623290   Sample    C    T        0      0        2 
  27  chr27_27623630     AAsi    A    G        0      0        2 
  27  chr27_27623630     AKia    A    G        0      0        2 
  27  chr27_27623630     AOna    A    G        0      0        2 
  27  chr27_27623630     ASom    A    G        0      0        2 
  27  chr27_27623630     HCab    A    G        0      0        2 
  27  chr27_27623630     HPrz    A    G        0      0        2 
  27  chr27_27623630     ZBoe    A    G        1      2        2 
  27  chr27_27623630     ZGre    A    G        0      0        2 
  27  chr27_27623630     ZHar    A    G        0      0        2 
  27  chr27_27623630   Sample    A    G        0      0        2 
  27  chr27_27627366     AAsi    G    A        1      2        2 
  27  chr27_27627366     AKia    G    A        0      0        2 
  27  chr27_27627366     AOna    G    A        0      0        2 
  27  chr27_27627366     ASom    G    A        1      2        2 
  27  chr27_27627366     HCab    G    A        0      0        2 
  27  chr27_27627366     HPrz    G    A        0      0        2 
  27  chr27_27627366     ZBoe    G    A        0      0        2 
  27  chr27_27627366     ZGre    G    A        0      0        2 
  27  chr27_27627366     ZHar    G    A        0      0        2 
  27  chr27_27627366   Sample    G    A        1      2        2 
  27  chr27_27629813     AAsi    G    A        0      0        2 
  27  chr27_27629813     AKia    G    A        0      0        2 
  27  chr27_27629813     AOna    G    A        0      0        2 
  27  chr27_27629813     ASom    G    A        0      0        2 
  27  chr27_27629813     HCab    G    A        0      0        2 
  27  chr27_27629813     HPrz    G    A        0      0        2 
  27  chr27_27629813     ZBoe    G    A        0      0        2 
  27  chr27_27629813     ZGre    G    A        0      0        2 
  27  chr27_27629813     ZHar    G    A        1      2        2 
  27  chr27_27629813   Sample    G    A        0      0        2 
  27  chr27_27640323     AAsi    T    C        0      0        2 
  27  chr27_27640323     AKia    T    C        1      2        2 
  27  chr27_27640323     AOna    T    C        1      2        2 
  27  chr27_27640323     ASom    T    C        0      0        2 
  27  chr27_27640323     HCab    T    C        0      0        2 
  27  chr27_27640323     HPrz    T    C        0      0        2 
  27  chr27_27640323     ZBoe    T    C        0      0        2 
  27  chr27_27640323     ZGre    T    C        0      0        2 
  27  chr27_27640323     ZHar    T    C        0      0        2 
  27  chr27_27640323   Sample    T    C        0      0        2 
  27  chr27_27640701     AAsi    C    A        0      0        2 
  27  chr27_27640701     AKia    C    A        0      0        2 
  27  chr27_27640701     AOna    C    A        0      0        2 
  27  chr27_27640701     ASom    C    A        0      0        2 
  27  chr27_27640701     HCab    C    A        0      0        2 
  27  chr27_27640701     HPrz    C    A        0      0        2 
  27  chr27_27640701     ZBoe    C    A        0      0        2 
  27  chr27_27640701     ZGre    C    A        1      2        2 
  27  chr27_27640701     ZHar    C    A        0      0        2 
  27  chr27_27640701   Sample    C    A        0      0        2 
  27  chr27_27646419     AAsi    T    C        0      0        2 
  27  chr27_27646419     AKia    T    C      0.5      1        2 
  27  chr27_27646419     AOna    T    C        1      2        2 
  27  chr27_27646419     ASom    T    C        0      0        2 
  27  chr27_27646419     HCab    T    C        0      0        2 
  27  chr27_27646419     HPrz    T    C        0      0        2 
  27  chr27_27646419     ZBoe    T    C        0      0        2 
  27  chr27_27646419     ZGre    T    C        0      0        2 
  27  chr27_27646419     ZHar    T    C        0      0        2 
  27  chr27_27646419   Sample    T    C        0      0        2 
  27  chr27_27647616     AAsi    G    A        0      0        2 
  27  chr27_27647616     AKia    G    A        0      0        2 
  27  chr27_27647616     AOna    G    A        0      0        2 
  27  chr27_27647616     ASom    G    A        0      0        2 
  27  chr27_27647616     HCab    G    A      0.5      1        2 
  27  chr27_27647616     HPrz    G    A        0      0        2 
  27  chr27_27647616     ZBoe    G    A        0      0        2 
  27  chr27_27647616     ZGre    G    A        0      0        2 
  27  chr27_27647616     ZHar    G    A        0      0        2 
  27  chr27_27647616   Sample    G    A        0      0        2 
  27  chr27_27648490     AAsi    T    C        0      0        2 
  27  chr27_27648490     AKia    T    C        0      0        2 
  27  chr27_27648490     AOna    T    C      0.5      1        2 
  27  chr27_27648490     ASom    T    C        0      0        2 
  27  chr27_27648490     HCab    T    C        0      0        2 
  27  chr27_27648490     HPrz    T    C        0      0        2 
  27  chr27_27648490     ZBoe    T    C        0      0        2 
  27  chr27_27648490     ZGre    T    C        0      0        2 
  27  chr27_27648490     ZHar    T    C        0      0        2 
  27  chr27_27648490   Sample    T    C        0      0        2 
  27  chr27_27664847     AAsi    C    T        0      0        2 
  27  chr27_27664847     AKia    C    T      0.5      1        2 
  27  chr27_27664847     AOna    C    T        0      0        2 
  27  chr27_27664847     ASom    C    T        0      0        2 
  27  chr27_27664847     HCab    C    T        0      0        2 
  27  chr27_27664847     HPrz    C    T        0      0        2 
  27  chr27_27664847     ZBoe    C    T        1      2        2 
  27  chr27_27664847     ZGre    C    T        1      2        2 
  27  chr27_27664847     ZHar    C    T        1      2        2 
  27  chr27_27664847   Sample    C    T        0      0        2 
  27  chr27_27668949     AAsi    A    G        0      0        2 
  27  chr27_27668949     AKia    A    G        0      0        2 
  27  chr27_27668949     AOna    A    G        0      0        2 
  27  chr27_27668949     ASom    A    G        0      0        2 
  27  chr27_27668949     HCab    A    G        1      2        2 
  27  chr27_27668949     HPrz    A    G        1      2        2 
  27  chr27_27668949     ZBoe    A    G        0      0        2 
  27  chr27_27668949     ZGre    A    G        0      0        2 
  27  chr27_27668949     ZHar    A    G        0      0        2 
  27  chr27_27668949   Sample    A    G        0      0        2 
  27  chr27_27672392     AAsi    A    G        0      0        2 
  27  chr27_27672392     AKia    A    G        0      0        2 
  27  chr27_27672392     AOna    A    G        0      0        2 
  27  chr27_27672392     ASom    A    G        0      0        2 
  27  chr27_27672392     HCab    A    G        0      0        2 
  27  chr27_27672392     HPrz    A    G        0      0        2 
  27  chr27_27672392     ZBoe    A    G        1      2        2 
  27  chr27_27672392     ZGre    A    G        0      0        2 
  27  chr27_27672392     ZHar    A    G        0      0        2 
  27  chr27_27672392   Sample    A    G        0      0        2 
  27  chr27_27672896     AAsi    C    T        0      0        2 
  27  chr27_27672896     AKia    C    T        0      0        2 
  27  chr27_27672896     AOna    C    T        0      0        2 
  27  chr27_27672896     ASom    C    T        0      0        2 
  27  chr27_27672896     HCab    C    T        0      0        2 
  27  chr27_27672896     HPrz    C    T        1      2        2 
  27  chr27_27672896     ZBoe    C    T        0      0        2 
  27  chr27_27672896     ZGre    C    T        0      0        2 
  27  chr27_27672896     ZHar    C    T        0      0        2 
  27  chr27_27672896   Sample    C    T        0      0        2 
  27  chr27_27698307     AAsi    C    T        0      0        2 
  27  chr27_27698307     AKia    C    T        0      0        2 
  27  chr27_27698307     AOna    C    T        0      0        2 
  27  chr27_27698307     ASom    C    T        0      0        2 
  27  chr27_27698307     HCab    C    T      0.5      1        2 
  27  chr27_27698307     HPrz    C    T        1      2        2 
  27  chr27_27698307     ZBoe    C    T        0      0        2 
  27  chr27_27698307     ZGre    C    T        0      0        2 
  27  chr27_27698307     ZHar    C    T        1      2        2 
  27  chr27_27698307   Sample    C    T        0      0        2 
  27  chr27_27707667     AAsi    A    G        0      0        2 
  27  chr27_27707667     AKia    A    G        0      0        2 
  27  chr27_27707667     AOna    A    G        0      0        2 
  27  chr27_27707667     ASom    A    G        0      0        2 
  27  chr27_27707667     HCab    A    G        0      0        2 
  27  chr27_27707667     HPrz    A    G        0      0        2 
  27  chr27_27707667     ZBoe    A    G        0      0        2 
  27  chr27_27707667     ZGre    A    G        1      2        2 
  27  chr27_27707667     ZHar    A    G        0      0        2 
  27  chr27_27707667   Sample    A    G        0      0        2 
  27  chr27_27709611     AAsi    G    A        0      0        2 
  27  chr27_27709611     AKia    G    A        0      0        2 
  27  chr27_27709611     AOna    G    A        0      0        2 
  27  chr27_27709611     ASom    G    A        0      0        2 
  27  chr27_27709611     HCab    G    A        0      0        2 
  27  chr27_27709611     HPrz    G    A        0      0        2 
  27  chr27_27709611     ZBoe    G    A        0      0        2 
  27  chr27_27709611     ZGre    G    A        1      2        2 
  27  chr27_27709611     ZHar    G    A        0      0        2 
  27  chr27_27709611   Sample    G    A        0      0        2 
  27  chr27_27719421     AAsi    T    A        0      0        2 
  27  chr27_27719421     AKia    T    A        0      0        2 
  27  chr27_27719421     AOna    T    A        0      0        2 
  27  chr27_27719421     ASom    T    A        0      0        2 
  27  chr27_27719421     HCab    T    A        0      0        2 
  27  chr27_27719421     HPrz    T    A        0      0        2 
  27  chr27_27719421     ZBoe    T    A        1      2        2 
  27  chr27_27719421     ZGre    T    A        0      0        2 
  27  chr27_27719421     ZHar    T    A        0      0        2 
  27  chr27_27719421   Sample    T    A        0      0        2 
  27  chr27_27720494     AAsi    A    G      0.5      1        2 
  27  chr27_27720494     AKia    A    G        0      0        2 
  27  chr27_27720494     AOna    A    G        0      0        2 
  27  chr27_27720494     ASom    A    G        0      0        2 
  27  chr27_27720494     HCab    A    G        0      0        2 
  27  chr27_27720494     HPrz    A    G        0      0        2 
  27  chr27_27720494     ZBoe    A    G        0      0        2 
  27  chr27_27720494     ZGre    A    G        0      0        2 
  27  chr27_27720494     ZHar    A    G        0      0        2 
  27  chr27_27720494   Sample    A    G        0      0        2 
  27  chr27_27722122     AAsi    C    T        0      0        2 
  27  chr27_27722122     AKia    C    T        0      0        2 
  27  chr27_27722122     AOna    C    T        0      0        2 
  27  chr27_27722122     ASom    C    T        0      0        2 
  27  chr27_27722122     HCab    C    T      0.5      1        2 
  27  chr27_27722122     HPrz    C    T        0      0        2 
  27  chr27_27722122     ZBoe    C    T        0      0        2 
  27  chr27_27722122     ZGre    C    T        0      0        2 
  27  chr27_27722122     ZHar    C    T        0      0        2 
  27  chr27_27722122   Sample    C    T        0      0        2 
  27  chr27_27722418     AAsi    G    C        0      0        2 
  27  chr27_27722418     AKia    G    C        0      0        2 
  27  chr27_27722418     AOna    G    C        0      0        2 
  27  chr27_27722418     ASom    G    C        0      0        2 
  27  chr27_27722418     HCab    G    C      0.5      1        2 
  27  chr27_27722418     HPrz    G    C        1      2        2 
  27  chr27_27722418     ZBoe    G    C        0      0        2 
  27  chr27_27722418     ZGre    G    C        0      0        2 
  27  chr27_27722418     ZHar    G    C        0      0        2 
  27  chr27_27722418   Sample    G    C        0      0        2 
  27  chr27_27722665     AAsi    G    A        0      0        2 
  27  chr27_27722665     AKia    G    A        0      0        2 
  27  chr27_27722665     AOna    G    A        0      0        2 
  27  chr27_27722665     ASom    G    A        0      0        2 
  27  chr27_27722665     HCab    G    A        1      2        2 
  27  chr27_27722665     HPrz    G    A        1      2        2 
  27  chr27_27722665     ZBoe    G    A        0      0        2 
  27  chr27_27722665     ZGre    G    A        0      0        2 
  27  chr27_27722665     ZHar    G    A        0      0        2 
  27  chr27_27722665   Sample    G    A        0      0        2 
  27  chr27_27725182     AAsi    C    T        0      0        2 
  27  chr27_27725182     AKia    C    T        0      0        2 
  27  chr27_27725182     AOna    C    T        0      0        2 
  27  chr27_27725182     ASom    C    T        0      0        2 
  27  chr27_27725182     HCab    C    T      0.5      1        2 
  27  chr27_27725182     HPrz    C    T        0      0        2 
  27  chr27_27725182     ZBoe    C    T        0      0        2 
  27  chr27_27725182     ZGre    C    T        0      0        2 
  27  chr27_27725182     ZHar    C    T        0      0        2 
  27  chr27_27725182   Sample    C    T        0      0        2 
  27  chr27_27734819     AAsi    T    C        0      0        2 
  27  chr27_27734819     AKia    T    C        0      0        2 
  27  chr27_27734819     AOna    T    C        0      0        2 
  27  chr27_27734819     ASom    T    C        0      0        2 
  27  chr27_27734819     HCab    T    C        0      0        2 
  27  chr27_27734819     HPrz    T    C        0      0        2 
  27  chr27_27734819     ZBoe    T    C        0      0        2 
  27  chr27_27734819     ZGre    T    C        0      0        2 
  27  chr27_27734819     ZHar    T    C      0.5      1        2 
  27  chr27_27734819   Sample    T    C        0      0        2 
  27  chr27_27751152     AAsi    C    T        0      0        2 
  27  chr27_27751152     AKia    C    T        0      0        2 
  27  chr27_27751152     AOna    C    T      0.5      1        2 
  27  chr27_27751152     ASom    C    T        0      0        2 
  27  chr27_27751152     HCab    C    T        0      0        2 
  27  chr27_27751152     HPrz    C    T        0      0        2 
  27  chr27_27751152     ZBoe    C    T        0      0        2 
  27  chr27_27751152     ZGre    C    T        0      0        2 
  27  chr27_27751152     ZHar    C    T        0      0        2 
  27  chr27_27751152   Sample    C    T        0      0        2 
  27  chr27_27751905     AAsi    C    A        0      0        2 
  27  chr27_27751905     AKia    C    A        0      0        2 
  27  chr27_27751905     AOna    C    A        0      0        2 
  27  chr27_27751905     ASom    C    A        0      0        2 
  27  chr27_27751905     HCab    C    A        1      2        2 
  27  chr27_27751905     HPrz    C    A        1      2        2 
  27  chr27_27751905     ZBoe    C    A        0      0        2 
  27  chr27_27751905     ZGre    C    A        0      0        2 
  27  chr27_27751905     ZHar    C    A        0      0        2 
  27  chr27_27751905   Sample    C    A        0      0        2 
  27  chr27_27755236     AAsi    T    G        0      0        2 
  27  chr27_27755236     AKia    T    G        1      2        2 
  27  chr27_27755236     AOna    T    G      0.5      1        2 
  27  chr27_27755236     ASom    T    G        0      0        2 
  27  chr27_27755236     HCab    T    G        0      0        2 
  27  chr27_27755236     HPrz    T    G        0      0        2 
  27  chr27_27755236     ZBoe    T    G        0      0        2 
  27  chr27_27755236     ZGre    T    G        0      0        2 
  27  chr27_27755236     ZHar    T    G        0      0        2 
  27  chr27_27755236   Sample    T    G        0      0        2 
  27  chr27_27762479     AAsi    G    T        0      0        2 
  27  chr27_27762479     AKia    G    T        0      0        2 
  27  chr27_27762479     AOna    G    T        0      0        2 
  27  chr27_27762479     ASom    G    T        0      0        2 
  27  chr27_27762479     HCab    G    T        0      0        2 
  27  chr27_27762479     HPrz    G    T        0      0        2 
  27  chr27_27762479     ZBoe    G    T        0      0        2 
  27  chr27_27762479     ZGre    G    T        1      2        2 
  27  chr27_27762479     ZHar    G    T        0      0        2 
  27  chr27_27762479   Sample    G    T        0      0        2 
  27  chr27_27765830     AAsi    C    T        0      0        2 
  27  chr27_27765830     AKia    C    T        0      0        2 
  27  chr27_27765830     AOna    C    T        0      0        2 
  27  chr27_27765830     ASom    C    T        0      0        2 
  27  chr27_27765830     HCab    C    T        1      2        2 
  27  chr27_27765830     HPrz    C    T        1      2        2 
  27  chr27_27765830     ZBoe    C    T        0      0        2 
  27  chr27_27765830     ZGre    C    T        0      0        2 
  27  chr27_27765830     ZHar    C    T        0      0        2 
  27  chr27_27765830   Sample    C    T        0      0        2 
  27  chr27_27772726     AAsi    T    C        0      0        2 
  27  chr27_27772726     AKia    T    C        0      0        2 
  27  chr27_27772726     AOna    T    C        0      0        2 
  27  chr27_27772726     ASom    T    C      0.5      1        2 
  27  chr27_27772726     HCab    T    C        0      0        2 
  27  chr27_27772726     HPrz    T    C        0      0        2 
  27  chr27_27772726     ZBoe    T    C        0      0        2 
  27  chr27_27772726     ZGre    T    C        0      0        2 
  27  chr27_27772726     ZHar    T    C        0      0        2 
  27  chr27_27772726   Sample    T    C        0      0        2 
  27  chr27_27773236     AAsi    G    C        0      0        2 
  27  chr27_27773236     AKia    G    C        0      0        2 
  27  chr27_27773236     AOna    G    C        0      0        2 
  27  chr27_27773236     ASom    G    C        0      0        2 
  27  chr27_27773236     HCab    G    C        0      0        2 
  27  chr27_27773236     HPrz    G    C        0      0        2 
  27  chr27_27773236     ZBoe    G    C      0.5      1        2 
  27  chr27_27773236     ZGre    G    C        0      0        2 
  27  chr27_27773236     ZHar    G    C        0      0        2 
  27  chr27_27773236   Sample    G    C        0      0        2 
  27  chr27_27773490     AAsi    A    C        0      0        2 
  27  chr27_27773490     AKia    A    C        0      0        2 
  27  chr27_27773490     AOna    A    C        0      0        2 
  27  chr27_27773490     ASom    A    C        0      0        2 
  27  chr27_27773490     HCab    A    C        0      0        2 
  27  chr27_27773490     HPrz    A    C        0      0        2 
  27  chr27_27773490     ZBoe    A    C        0      0        2 
  27  chr27_27773490     ZGre    A    C        0      0        2 
  27  chr27_27773490     ZHar    A    C        1      2        2 
  27  chr27_27773490   Sample    A    C        0      0        2 
  27  chr27_27780273     AAsi    T    C        0      0        2 
  27  chr27_27780273     AKia    T    C        0      0        2 
  27  chr27_27780273     AOna    T    C      0.5      1        2 
  27  chr27_27780273     ASom    T    C        0      0        2 
  27  chr27_27780273     HCab    T    C        0      0        2 
  27  chr27_27780273     HPrz    T    C        0      0        2 
  27  chr27_27780273     ZBoe    T    C        0      0        2 
  27  chr27_27780273     ZGre    T    C        0      0        2 
  27  chr27_27780273     ZHar    T    C        0      0        2 
  27  chr27_27780273   Sample    T    C        0      0        2 
  27  chr27_27788587     AAsi    T    G        0      0        2 
  27  chr27_27788587     AKia    T    G        0      0        2 
  27  chr27_27788587     AOna    T    G        0      0        2 
  27  chr27_27788587     ASom    T    G        0      0        2 
  27  chr27_27788587     HCab    T    G      0.5      1        2 
  27  chr27_27788587     HPrz    T    G        0      0        2 
  27  chr27_27788587     ZBoe    T    G        0      0        2 
  27  chr27_27788587     ZGre    T    G        0      0        2 
  27  chr27_27788587     ZHar    T    G        0      0        2 
  27  chr27_27788587   Sample    T    G        0      0        2 
  27  chr27_27805579     AAsi    C    A        0      0        2 
  27  chr27_27805579     AKia    C    A        0      0        2 
  27  chr27_27805579     AOna    C    A        0      0        2 
  27  chr27_27805579     ASom    C    A        0      0        2 
  27  chr27_27805579     HCab    C    A        0      0        2 
  27  chr27_27805579     HPrz    C    A        0      0        2 
  27  chr27_27805579     ZBoe    C    A      0.5      1        2 
  27  chr27_27805579     ZGre    C    A        0      0        2 
  27  chr27_27805579     ZHar    C    A        0      0        2 
  27  chr27_27805579   Sample    C    A        0      0        2 
  27  chr27_27810299     AAsi    A    C        0      0        2 
  27  chr27_27810299     AKia    A    C        0      0        2 
  27  chr27_27810299     AOna    A    C        1      2        2 
  27  chr27_27810299     ASom    A    C        0      0        2 
  27  chr27_27810299     HCab    A    C        0      0        2 
  27  chr27_27810299     HPrz    A    C        0      0        2 
  27  chr27_27810299     ZBoe    A    C        0      0        2 
  27  chr27_27810299     ZGre    A    C        0      0        2 
  27  chr27_27810299     ZHar    A    C        0      0        2 
  27  chr27_27810299   Sample    A    C        0      0        2 
  27  chr27_27810991     AAsi    T    C        0      0        2 
  27  chr27_27810991     AKia    T    C        0      0        2 
  27  chr27_27810991     AOna    T    C        0      0        2 
  27  chr27_27810991     ASom    T    C      0.5      1        2 
  27  chr27_27810991     HCab    T    C        0      0        2 
  27  chr27_27810991     HPrz    T    C        0      0        2 
  27  chr27_27810991     ZBoe    T    C        0      0        2 
  27  chr27_27810991     ZGre    T    C        0      0        2 
  27  chr27_27810991     ZHar    T    C        0      0        2 
  27  chr27_27810991   Sample    T    C        0      0        2 
  27  chr27_27830228     AAsi    G    C        0      0        2 
  27  chr27_27830228     AKia    G    C        1      2        2 
  27  chr27_27830228     AOna    G    C        1      2        2 
  27  chr27_27830228     ASom    G    C        0      0        2 
  27  chr27_27830228     HCab    G    C        0      0        2 
  27  chr27_27830228     HPrz    G    C        0      0        2 
  27  chr27_27830228     ZBoe    G    C        0      0        2 
  27  chr27_27830228     ZGre    G    C        0      0        2 
  27  chr27_27830228     ZHar    G    C        0      0        2 
  27  chr27_27830228   Sample    G    C        0      0        2 
  27  chr27_27834545     AAsi    A    T        0      0        2 
  27  chr27_27834545     AKia    A    T        0      0        2 
  27  chr27_27834545     AOna    A    T        0      0        2 
  27  chr27_27834545     ASom    A    T        0      0        2 
  27  chr27_27834545     HCab    A    T        0      0        2 
  27  chr27_27834545     HPrz    A    T        0      0        2 
  27  chr27_27834545     ZBoe    A    T      0.5      1        2 
  27  chr27_27834545     ZGre    A    T        0      0        2 
  27  chr27_27834545     ZHar    A    T        0      0        2 
  27  chr27_27834545   Sample    A    T        0      0        2 
  27  chr27_27845678     AAsi    G    A        0      0        2 
  27  chr27_27845678     AKia    G    A        0      0        2 
  27  chr27_27845678     AOna    G    A        0      0        2 
  27  chr27_27845678     ASom    G    A        0      0        2 
  27  chr27_27845678     HCab    G    A        0      0        2 
  27  chr27_27845678     HPrz    G    A        0      0        2 
  27  chr27_27845678     ZBoe    G    A      0.5      1        2 
  27  chr27_27845678     ZGre    G    A        0      0        2 
  27  chr27_27845678     ZHar    G    A        0      0        2 
  27  chr27_27845678   Sample    G    A        0      0        2 
  27  chr27_27849153     AAsi    A    C        0      0        2 
  27  chr27_27849153     AKia    A    C        0      0        2 
  27  chr27_27849153     AOna    A    C        0      0        2 
  27  chr27_27849153     ASom    A    C        0      0        2 
  27  chr27_27849153     HCab    A    C        1      2        2 
  27  chr27_27849153     HPrz    A    C        1      2        2 
  27  chr27_27849153     ZBoe    A    C        0      0        2 
  27  chr27_27849153     ZGre    A    C        0      0        2 
  27  chr27_27849153     ZHar    A    C        0      0        2 
  27  chr27_27849153   Sample    A    C        0      0        2 
  27  chr27_27850447     AAsi    T    C        0      0        2 
  27  chr27_27850447     AKia    T    C        0      0        2 
  27  chr27_27850447     AOna    T    C        0      0        2 
  27  chr27_27850447     ASom    T    C      0.5      1        2 
  27  chr27_27850447     HCab    T    C        0      0        2 
  27  chr27_27850447     HPrz    T    C        0      0        2 
  27  chr27_27850447     ZBoe    T    C        0      0        2 
  27  chr27_27850447     ZGre    T    C        0      0        2 
  27  chr27_27850447     ZHar    T    C        0      0        2 
  27  chr27_27850447   Sample    T    C        0      0        2 
  27  chr27_27851130     AAsi    G    T        0      0        2 
  27  chr27_27851130     AKia    G    T        0      0        2 
  27  chr27_27851130     AOna    G    T        0      0        2 
  27  chr27_27851130     ASom    G    T        0      0        2 
  27  chr27_27851130     HCab    G    T        1      2        2 
  27  chr27_27851130     HPrz    G    T        1      2        2 
  27  chr27_27851130     ZBoe    G    T        0      0        2 
  27  chr27_27851130     ZGre    G    T        0      0        2 
  27  chr27_27851130     ZHar    G    T        0      0        2 
  27  chr27_27851130   Sample    G    T        0      0        2 
  27  chr27_27852084     AAsi    T    C        0      0        2 
  27  chr27_27852084     AKia    T    C        0      0        2 
  27  chr27_27852084     AOna    T    C      0.5      1        2 
  27  chr27_27852084     ASom    T    C        0      0        2 
  27  chr27_27852084     HCab    T    C        0      0        2 
  27  chr27_27852084     HPrz    T    C        0      0        2 
  27  chr27_27852084     ZBoe    T    C        0      0        2 
  27  chr27_27852084     ZGre    T    C        0      0        2 
  27  chr27_27852084     ZHar    T    C        0      0        2 
  27  chr27_27852084   Sample    T    C        0      0        2 
  27  chr27_27862784     AAsi    C    G        0      0        2 
  27  chr27_27862784     AKia    C    G        0      0        2 
  27  chr27_27862784     AOna    C    G        0      0        2 
  27  chr27_27862784     ASom    C    G      0.5      1        2 
  27  chr27_27862784     HCab    C    G        0      0        2 
  27  chr27_27862784     HPrz    C    G        0      0        2 
  27  chr27_27862784     ZBoe    C    G        0      0        2 
  27  chr27_27862784     ZGre    C    G        0      0        2 
  27  chr27_27862784     ZHar    C    G        0      0        2 
  27  chr27_27862784   Sample    C    G        0      0        2 
  27  chr27_27863270     AAsi    T    G        1      2        2 
  27  chr27_27863270     AKia    T    G        0      0        2 
  27  chr27_27863270     AOna    T    G        0      0        2 
  27  chr27_27863270     ASom    T    G      0.5      1        2 
  27  chr27_27863270     HCab    T    G        1      2        2 
  27  chr27_27863270     HPrz    T    G        1      2        2 
  27  chr27_27863270     ZBoe    T    G        0      0        2 
  27  chr27_27863270     ZGre    T    G        0      0        2 
  27  chr27_27863270     ZHar    T    G        0      0        2 
  27  chr27_27863270   Sample    T    G        1      2        2 
  27  chr27_27864413     AAsi    G    A        0      0        2 
  27  chr27_27864413     AKia    G    A        0      0        2 
  27  chr27_27864413     AOna    G    A        0      0        2 
  27  chr27_27864413     ASom    G    A        0      0        2 
  27  chr27_27864413     HCab    G    A        0      0        2 
  27  chr27_27864413     HPrz    G    A        0      0        2 
  27  chr27_27864413     ZBoe    G    A      0.5      1        2 
  27  chr27_27864413     ZGre    G    A        0      0        2 
  27  chr27_27864413     ZHar    G    A        0      0        2 
  27  chr27_27864413   Sample    G    A        0      0        2 
  27  chr27_27872580     AAsi    A    G        0      0        2 
  27  chr27_27872580     AKia    A    G        0      0        2 
  27  chr27_27872580     AOna    A    G        0      0        2 
  27  chr27_27872580     ASom    A    G        0      0        2 
  27  chr27_27872580     HCab    A    G        0      0        2 
  27  chr27_27872580     HPrz    A    G        0      0        2 
  27  chr27_27872580     ZBoe    A    G        0      0        2 
  27  chr27_27872580     ZGre    A    G        0      0        2 
  27  chr27_27872580     ZHar    A    G      0.5      1        2 
  27  chr27_27872580   Sample    A    G        0      0        2 
  27  chr27_27874508     AAsi    G    A        0      0        2 
  27  chr27_27874508     AKia    G    A        0      0        2 
  27  chr27_27874508     AOna    G    A        0      0        2 
  27  chr27_27874508     ASom    G    A        0      0        2 
  27  chr27_27874508     HCab    G    A      0.5      1        2 
  27  chr27_27874508     HPrz    G    A        0      0        2 
  27  chr27_27874508     ZBoe    G    A        0      0        2 
  27  chr27_27874508     ZGre    G    A        0      0        2 
  27  chr27_27874508     ZHar    G    A        0      0        2 
  27  chr27_27874508   Sample    G    A        0      0        2 
  27  chr27_27882003     AAsi    T    A        0      0        2 
  27  chr27_27882003     AKia    T    A        0      0        2 
  27  chr27_27882003     AOna    T    A        0      0        2 
  27  chr27_27882003     ASom    T    A        0      0        2 
  27  chr27_27882003     HCab    T    A        0      0        2 
  27  chr27_27882003     HPrz    T    A        0      0        2 
  27  chr27_27882003     ZBoe    T    A        0      0        2 
  27  chr27_27882003     ZGre    T    A        0      0        2 
  27  chr27_27882003     ZHar    T    A      0.5      1        2 
  27  chr27_27882003   Sample    T    A        0      0        2 
  27  chr27_27886247     AAsi    T    C        0      0        2 
  27  chr27_27886247     AKia    T    C        1      2        2 
  27  chr27_27886247     AOna    T    C        0      0        2 
  27  chr27_27886247     ASom    T    C        0      0        2 
  27  chr27_27886247     HCab    T    C        1      2        2 
  27  chr27_27886247     HPrz    T    C        1      2        2 
  27  chr27_27886247     ZBoe    T    C        0      0        2 
  27  chr27_27886247     ZGre    T    C        0      0        2 
  27  chr27_27886247     ZHar    T    C        0      0        2 
  27  chr27_27886247   Sample    T    C        0      0        2 
  27  chr27_27888500     AAsi    T    A        0      0        2 
  27  chr27_27888500     AKia    T    A        0      0        2 
  27  chr27_27888500     AOna    T    A        0      0        2 
  27  chr27_27888500     ASom    T    A        0      0        2 
  27  chr27_27888500     HCab    T    A        0      0        2 
  27  chr27_27888500     HPrz    T    A        0      0        2 
  27  chr27_27888500     ZBoe    T    A        0      0        2 
  27  chr27_27888500     ZGre    T    A        0      0        2 
  27  chr27_27888500     ZHar    T    A      0.5      1        2 
  27  chr27_27888500   Sample    T    A        0      0        2 
  27  chr27_27895614     AAsi    C    G        0      0        2 
  27  chr27_27895614     AKia    C    G        0      0        2 
  27  chr27_27895614     AOna    C    G        0      0        2 
  27  chr27_27895614     ASom    C    G        0      0        2 
  27  chr27_27895614     HCab    C    G        0      0        2 
  27  chr27_27895614     HPrz    C    G        0      0        2 
  27  chr27_27895614     ZBoe    C    G        0      0        2 
  27  chr27_27895614     ZGre    C    G        0      0        2 
  27  chr27_27895614     ZHar    C    G        1      2        2 
  27  chr27_27895614   Sample    C    G        0      0        2 
  27  chr27_27910028     AAsi    G    T        0      0        2 
  27  chr27_27910028     AKia    G    T        1      2        2 
  27  chr27_27910028     AOna    G    T        1      2        2 
  27  chr27_27910028     ASom    G    T        0      0        2 
  27  chr27_27910028     HCab    G    T        1      2        2 
  27  chr27_27910028     HPrz    G    T        1      2        2 
  27  chr27_27910028     ZBoe    G    T        0      0        2 
  27  chr27_27910028     ZGre    G    T        0      0        2 
  27  chr27_27910028     ZHar    G    T        0      0        2 
  27  chr27_27910028   Sample    G    T        0      0        2 
  27  chr27_27916299     AAsi    T    A        0      0        2 
  27  chr27_27916299     AKia    T    A        0      0        2 
  27  chr27_27916299     AOna    T    A      0.5      1        2 
  27  chr27_27916299     ASom    T    A        0      0        2 
  27  chr27_27916299     HCab    T    A        0      0        2 
  27  chr27_27916299     HPrz    T    A        0      0        2 
  27  chr27_27916299     ZBoe    T    A        0      0        2 
  27  chr27_27916299     ZGre    T    A        0      0        2 
  27  chr27_27916299     ZHar    T    A        0      0        2 
  27  chr27_27916299   Sample    T    A        0      0        2 
  27  chr27_27922442     AAsi    A    G        0      0        2 
  27  chr27_27922442     AKia    A    G        0      0        2 
  27  chr27_27922442     AOna    A    G        0      0        2 
  27  chr27_27922442     ASom    A    G        0      0        2 
  27  chr27_27922442     HCab    A    G        1      2        2 
  27  chr27_27922442     HPrz    A    G        1      2        2 
  27  chr27_27922442     ZBoe    A    G        0      0        2 
  27  chr27_27922442     ZGre    A    G        0      0        2 
  27  chr27_27922442     ZHar    A    G        0      0        2 
  27  chr27_27922442   Sample    A    G        0      0        2 
  27  chr27_27929487     AAsi    C    A        0      0        2 
  27  chr27_27929487     AKia    C    A        0      0        2 
  27  chr27_27929487     AOna    C    A        0      0        2 
  27  chr27_27929487     ASom    C    A        0      0        2 
  27  chr27_27929487     HCab    C    A        0      0        2 
  27  chr27_27929487     HPrz    C    A        0      0        2 
  27  chr27_27929487     ZBoe    C    A      0.5      1        2 
  27  chr27_27929487     ZGre    C    A        0      0        2 
  27  chr27_27929487     ZHar    C    A        0      0        2 
  27  chr27_27929487   Sample    C    A        0      0        2 
  27  chr27_27931469     AAsi    C    G        0      0        2 
  27  chr27_27931469     AKia    C    G        0      0        2 
  27  chr27_27931469     AOna    C    G        0      0        2 
  27  chr27_27931469     ASom    C    G      0.5      1        2 
  27  chr27_27931469     HCab    C    G        0      0        2 
  27  chr27_27931469     HPrz    C    G        0      0        2 
  27  chr27_27931469     ZBoe    C    G        0      0        2 
  27  chr27_27931469     ZGre    C    G        0      0        2 
  27  chr27_27931469     ZHar    C    G        0      0        2 
  27  chr27_27931469   Sample    C    G        0      0        2 
  27  chr27_27931697     AAsi    C    A        0      0        2 
  27  chr27_27931697     AKia    C    A        0      0        2 
  27  chr27_27931697     AOna    C    A        0      0        2 
  27  chr27_27931697     ASom    C    A        0      0        2 
  27  chr27_27931697     HCab    C    A        1      2        2 
  27  chr27_27931697     HPrz    C    A        1      2        2 
  27  chr27_27931697     ZBoe    C    A        0      0        2 
  27  chr27_27931697     ZGre    C    A        0      0        2 
  27  chr27_27931697     ZHar    C    A        0      0        2 
  27  chr27_27931697   Sample    C    A        0      0        2 
  27  chr27_27931724     AAsi    C    T        0      0        2 
  27  chr27_27931724     AKia    C    T        0      0        2 
  27  chr27_27931724     AOna    C    T        0      0        2 
  27  chr27_27931724     ASom    C    T        0      0        2 
  27  chr27_27931724     HCab    C    T        1      2        2 
  27  chr27_27931724     HPrz    C    T        1      2        2 
  27  chr27_27931724     ZBoe    C    T        0      0        2 
  27  chr27_27931724     ZGre    C    T        0      0        2 
  27  chr27_27931724     ZHar    C    T        0      0        2 
  27  chr27_27931724   Sample    C    T        0      0        2 
  27  chr27_27934174     AAsi    T    C        0      0        2 
  27  chr27_27934174     AKia    T    C        0      0        2 
  27  chr27_27934174     AOna    T    C        0      0        2 
  27  chr27_27934174     ASom    T    C        0      0        2 
  27  chr27_27934174     HCab    T    C        1      2        2 
  27  chr27_27934174     HPrz    T    C        1      2        2 
  27  chr27_27934174     ZBoe    T    C        0      0        2 
  27  chr27_27934174     ZGre    T    C        0      0        2 
  27  chr27_27934174     ZHar    T    C        0      0        2 
  27  chr27_27934174   Sample    T    C        0      0        2 
  27  chr27_27935118     AAsi    G    A        0      0        2 
  27  chr27_27935118     AKia    G    A        0      0        2 
  27  chr27_27935118     AOna    G    A      0.5      1        2 
  27  chr27_27935118     ASom    G    A        0      0        2 
  27  chr27_27935118     HCab    G    A        0      0        2 
  27  chr27_27935118     HPrz    G    A        0      0        2 
  27  chr27_27935118     ZBoe    G    A        0      0        2 
  27  chr27_27935118     ZGre    G    A        0      0        2 
  27  chr27_27935118     ZHar    G    A        0      0        2 
  27  chr27_27935118   Sample    G    A        0      0        2 
  27  chr27_27938172     AAsi    A    T        1      2        2 
  27  chr27_27938172     AKia    A    T        1      2        2 
  27  chr27_27938172     AOna    A    T      0.5      1        2 
  27  chr27_27938172     ASom    A    T      0.5      1        2 
  27  chr27_27938172     HCab    A    T        0      0        2 
  27  chr27_27938172     HPrz    A    T        0      0        2 
  27  chr27_27938172     ZBoe    A    T        0      0        2 
  27  chr27_27938172     ZGre    A    T        0      0        2 
  27  chr27_27938172     ZHar    A    T        0      0        2 
  27  chr27_27938172   Sample    A    T        0      0        2 
  27  chr27_27940946     AAsi    A    G        0      0        2 
  27  chr27_27940946     AKia    A    G        0      0        2 
  27  chr27_27940946     AOna    A    G        0      0        2 
  27  chr27_27940946     ASom    A    G        0      0        2 
  27  chr27_27940946     HCab    A    G        1      2        2 
  27  chr27_27940946     HPrz    A    G        1      2        2 
  27  chr27_27940946     ZBoe    A    G        0      0        2 
  27  chr27_27940946     ZGre    A    G        0      0        2 
  27  chr27_27940946     ZHar    A    G        0      0        2 
  27  chr27_27940946   Sample    A    G        0      0        2 
  27  chr27_27943003     AAsi    T    C        0      0        2 
  27  chr27_27943003     AKia    T    C        0      0        2 
  27  chr27_27943003     AOna    T    C        0      0        2 
  27  chr27_27943003     ASom    T    C        0      0        2 
  27  chr27_27943003     HCab    T    C        0      0        2 
  27  chr27_27943003     HPrz    T    C        0      0        2 
  27  chr27_27943003     ZBoe    T    C        0      0        2 
  27  chr27_27943003     ZGre    T    C        0      0        2 
  27  chr27_27943003     ZHar    T    C        1      2        2 
  27  chr27_27943003   Sample    T    C        0      0        2 
  27  chr27_27945186     AAsi    C    A        0      0        2 
  27  chr27_27945186     AKia    C    A        0      0        2 
  27  chr27_27945186     AOna    C    A        0      0        2 
  27  chr27_27945186     ASom    C    A        0      0        2 
  27  chr27_27945186     HCab    C    A        1      2        2 
  27  chr27_27945186     HPrz    C    A        1      2        2 
  27  chr27_27945186     ZBoe    C    A        0      0        2 
  27  chr27_27945186     ZGre    C    A        0      0        2 
  27  chr27_27945186     ZHar    C    A        0      0        2 
  27  chr27_27945186   Sample    C    A        0      0        2 
  27  chr27_27956437     AAsi    C    T        0      0        2 
  27  chr27_27956437     AKia    C    T        0      0        2 
  27  chr27_27956437     AOna    C    T        0      0        2 
  27  chr27_27956437     ASom    C    T        0      0        2 
  27  chr27_27956437     HCab    C    T        0      0        2 
  27  chr27_27956437     HPrz    C    T        0      0        2 
  27  chr27_27956437     ZBoe    C    T        1      2        2 
  27  chr27_27956437     ZGre    C    T        0      0        2 
  27  chr27_27956437     ZHar    C    T        0      0        2 
  27  chr27_27956437   Sample    C    T        0      0        2 
  27  chr27_27957022     AAsi    T    C        0      0        2 
  27  chr27_27957022     AKia    T    C        0      0        2 
  27  chr27_27957022     AOna    T    C        1      2        2 
  27  chr27_27957022     ASom    T    C        0      0        2 
  27  chr27_27957022     HCab    T    C        0      0        2 
  27  chr27_27957022     HPrz    T    C        0      0        2 
  27  chr27_27957022     ZBoe    T    C        0      0        2 
  27  chr27_27957022     ZGre    T    C        0      0        2 
  27  chr27_27957022     ZHar    T    C        0      0        2 
  27  chr27_27957022   Sample    T    C        0      0        2 
  27  chr27_27958306     AAsi    G    A        1      2        2 
  27  chr27_27958306     AKia    G    A        0      0        2 
  27  chr27_27958306     AOna    G    A        0      0        2 
  27  chr27_27958306     ASom    G    A        1      2        2 
  27  chr27_27958306     HCab    G    A        0      0        2 
  27  chr27_27958306     HPrz    G    A        0      0        2 
  27  chr27_27958306     ZBoe    G    A        0      0        2 
  27  chr27_27958306     ZGre    G    A        0      0        2 
  27  chr27_27958306     ZHar    G    A        0      0        2 
  27  chr27_27958306   Sample    G    A        1      2        2 
  27  chr27_27959257     AAsi    A    C        0      0        2 
  27  chr27_27959257     AKia    A    C        0      0        2 
  27  chr27_27959257     AOna    A    C        0      0        2 
  27  chr27_27959257     ASom    A    C        0      0        2 
  27  chr27_27959257     HCab    A    C      0.5      1        2 
  27  chr27_27959257     HPrz    A    C        0      0        2 
  27  chr27_27959257     ZBoe    A    C        0      0        2 
  27  chr27_27959257     ZGre    A    C        0      0        2 
  27  chr27_27959257     ZHar    A    C        0      0        2 
  27  chr27_27959257   Sample    A    C        0      0        2 
  27  chr27_27959691     AAsi    T    G        0      0        2 
  27  chr27_27959691     AKia    T    G        0      0        2 
  27  chr27_27959691     AOna    T    G        0      0        2 
  27  chr27_27959691     ASom    T    G        0      0        2 
  27  chr27_27959691     HCab    T    G        1      2        2 
  27  chr27_27959691     HPrz    T    G        1      2        2 
  27  chr27_27959691     ZBoe    T    G        0      0        2 
  27  chr27_27959691     ZGre    T    G        0      0        2 
  27  chr27_27959691     ZHar    T    G        0      0        2 
  27  chr27_27959691   Sample    T    G        0      0        2 
  27  chr27_27968770     AAsi    C    T        0      0        2 
  27  chr27_27968770     AKia    C    T        0      0        2 
  27  chr27_27968770     AOna    C    T        0      0        2 
  27  chr27_27968770     ASom    C    T        0      0        2 
  27  chr27_27968770     HCab    C    T        0      0        2 
  27  chr27_27968770     HPrz    C    T        0      0        2 
  27  chr27_27968770     ZBoe    C    T        1      2        2 
  27  chr27_27968770     ZGre    C    T        0      0        2 
  27  chr27_27968770     ZHar    C    T        0      0        2 
  27  chr27_27968770   Sample    C    T        0      0        2 
  27  chr27_27975887     AAsi    G    T        0      0        2 
  27  chr27_27975887     AKia    G    T        0      0        2 
  27  chr27_27975887     AOna    G    T        0      0        2 
  27  chr27_27975887     ASom    G    T      0.5      1        2 
  27  chr27_27975887     HCab    G    T        0      0        2 
  27  chr27_27975887     HPrz    G    T        0      0        2 
  27  chr27_27975887     ZBoe    G    T        0      0        2 
  27  chr27_27975887     ZGre    G    T        0      0        2 
  27  chr27_27975887     ZHar    G    T        0      0        2 
  27  chr27_27975887   Sample    G    T        0      0        2 
  27  chr27_27980016     AAsi    C    T        0      0        2 
  27  chr27_27980016     AKia    C    T        0      0        2 
  27  chr27_27980016     AOna    C    T        0      0        2 
  27  chr27_27980016     ASom    C    T        0      0        2 
  27  chr27_27980016     HCab    C    T        1      2        2 
  27  chr27_27980016     HPrz    C    T        1      2        2 
  27  chr27_27980016     ZBoe    C    T        0      0        2 
  27  chr27_27980016     ZGre    C    T        0      0        2 
  27  chr27_27980016     ZHar    C    T        0      0        2 
  27  chr27_27980016   Sample    C    T        0      0        2 
  27  chr27_27985041     AAsi    A    C        0      0        2 
  27  chr27_27985041     AKia    A    C        0      0        2 
  27  chr27_27985041     AOna    A    C        0      0        2 
  27  chr27_27985041     ASom    A    C        0      0        2 
  27  chr27_27985041     HCab    A    C        1      2        2 
  27  chr27_27985041     HPrz    A    C        1      2        2 
  27  chr27_27985041     ZBoe    A    C        0      0        2 
  27  chr27_27985041     ZGre    A    C        0      0        2 
  27  chr27_27985041     ZHar    A    C        0      0        2 
  27  chr27_27985041   Sample    A    C        0      0        2 
  27  chr27_27990563     AAsi    A    T        0      0        2 
  27  chr27_27990563     AKia    A    T        0      0        2 
  27  chr27_27990563     AOna    A    T        0      0        2 
  27  chr27_27990563     ASom    A    T        0      0        2 
  27  chr27_27990563     HCab    A    T        0      0        2 
  27  chr27_27990563     HPrz    A    T      0.5      1        2 
  27  chr27_27990563     ZBoe    A    T        0      0        2 
  27  chr27_27990563     ZGre    A    T        0      0        2 
  27  chr27_27990563     ZHar    A    T        0      0        2 
  27  chr27_27990563   Sample    A    T        0      0        2 
  27  chr27_27992004     AAsi    C    T        0      0        2 
  27  chr27_27992004     AKia    C    T        1      2        2 
  27  chr27_27992004     AOna    C    T      0.5      1        2 
  27  chr27_27992004     ASom    C    T        0      0        2 
  27  chr27_27992004     HCab    C    T        0      0        2 
  27  chr27_27992004     HPrz    C    T        0      0        2 
  27  chr27_27992004     ZBoe    C    T        0      0        2 
  27  chr27_27992004     ZGre    C    T        0      0        2 
  27  chr27_27992004     ZHar    C    T        0      0        2 
  27  chr27_27992004   Sample    C    T        0      0        2 
  27  chr27_27993047     AAsi    C    G        0      0        2 
  27  chr27_27993047     AKia    C    G        0      0        2 
  27  chr27_27993047     AOna    C    G        0      0        2 
  27  chr27_27993047     ASom    C    G        0      0        2 
  27  chr27_27993047     HCab    C    G        0      0        2 
  27  chr27_27993047     HPrz    C    G        0      0        2 
  27  chr27_27993047     ZBoe    C    G        1      2        2 
  27  chr27_27993047     ZGre    C    G        0      0        2 
  27  chr27_27993047     ZHar    C    G        0      0        2 
  27  chr27_27993047   Sample    C    G        0      0        2 
  27  chr27_28000025     AAsi    C    T        0      0        2 
  27  chr27_28000025     AKia    C    T        0      0        2 
  27  chr27_28000025     AOna    C    T        0      0        2 
  27  chr27_28000025     ASom    C    T        0      0        2 
  27  chr27_28000025     HCab    C    T        1      2        2 
  27  chr27_28000025     HPrz    C    T        1      2        2 
  27  chr27_28000025     ZBoe    C    T        0      0        2 
  27  chr27_28000025     ZGre    C    T        0      0        2 
  27  chr27_28000025     ZHar    C    T        0      0        2 
  27  chr27_28000025   Sample    C    T        0      0        2 
  27  chr27_28001365     AAsi    G    A        0      0        2 
  27  chr27_28001365     AKia    G    A      0.5      1        2 
  27  chr27_28001365     AOna    G    A        0      0        2 
  27  chr27_28001365     ASom    G    A        0      0        2 
  27  chr27_28001365     HCab    G    A        0      0        2 
  27  chr27_28001365     HPrz    G    A        0      0        2 
  27  chr27_28001365     ZBoe    G    A        0      0        2 
  27  chr27_28001365     ZGre    G    A        0      0        2 
  27  chr27_28001365     ZHar    G    A        0      0        2 
  27  chr27_28001365   Sample    G    A        0      0        2 
  27  chr27_28006387     AAsi    G    A        0      0        2 
  27  chr27_28006387     AKia    G    A        0      0        2 
  27  chr27_28006387     AOna    G    A        0      0        2 
  27  chr27_28006387     ASom    G    A        0      0        2 
  27  chr27_28006387     HCab    G    A        0      0        2 
  27  chr27_28006387     HPrz    G    A        0      0        2 
  27  chr27_28006387     ZBoe    G    A        0      0        2 
  27  chr27_28006387     ZGre    G    A        0      0        2 
  27  chr27_28006387     ZHar    G    A        1      2        2 
  27  chr27_28006387   Sample    G    A        0      0        2 
  27  chr27_28012858     AAsi    A    C        1      2        2 
  27  chr27_28012858     AKia    A    C        0      0        2 
  27  chr27_28012858     AOna    A    C        0      0        2 
  27  chr27_28012858     ASom    A    C        1      2        2 
  27  chr27_28012858     HCab    A    C        0      0        2 
  27  chr27_28012858     HPrz    A    C        0      0        2 
  27  chr27_28012858     ZBoe    A    C        0      0        2 
  27  chr27_28012858     ZGre    A    C        0      0        2 
  27  chr27_28012858     ZHar    A    C        0      0        2 
  27  chr27_28012858   Sample    A    C        1      2        2 
  27  chr27_28017782     AAsi    A    G        0      0        2 
  27  chr27_28017782     AKia    A    G        0      0        2 
  27  chr27_28017782     AOna    A    G        0      0        2 
  27  chr27_28017782     ASom    A    G        0      0        2 
  27  chr27_28017782     HCab    A    G      0.5      1        2 
  27  chr27_28017782     HPrz    A    G        0      0        2 
  27  chr27_28017782     ZBoe    A    G        0      0        2 
  27  chr27_28017782     ZGre    A    G        0      0        2 
  27  chr27_28017782     ZHar    A    G        0      0        2 
  27  chr27_28017782   Sample    A    G        0      0        2 
  27  chr27_28019709     AAsi    G    A        0      0        2 
  27  chr27_28019709     AKia    G    A        0      0        2 
  27  chr27_28019709     AOna    G    A        0      0        2 
  27  chr27_28019709     ASom    G    A        0      0        2 
  27  chr27_28019709     HCab    G    A        0      0        2 
  27  chr27_28019709     HPrz    G    A        0      0        2 
  27  chr27_28019709     ZBoe    G    A        0      0        2 
  27  chr27_28019709     ZGre    G    A        0      0        2 
  27  chr27_28019709     ZHar    G    A      0.5      1        2 
  27  chr27_28019709   Sample    G    A        0      0        2 
  27  chr27_28024854     AAsi    C    A        0      0        2 
  27  chr27_28024854     AKia    C    A        1      2        2 
  27  chr27_28024854     AOna    C    A        0      0        2 
  27  chr27_28024854     ASom    C    A        0      0        2 
  27  chr27_28024854     HCab    C    A        0      0        2 
  27  chr27_28024854     HPrz    C    A        0      0        2 
  27  chr27_28024854     ZBoe    C    A        0      0        2 
  27  chr27_28024854     ZGre    C    A        0      0        2 
  27  chr27_28024854     ZHar    C    A        0      0        2 
  27  chr27_28024854   Sample    C    A        0      0        2 
  27  chr27_28027980     AAsi    A    C        0      0        2 
  27  chr27_28027980     AKia    A    C        0      0        2 
  27  chr27_28027980     AOna    A    C        0      0        2 
  27  chr27_28027980     ASom    A    C        0      0        2 
  27  chr27_28027980     HCab    A    C        1      2        2 
  27  chr27_28027980     HPrz    A    C        1      2        2 
  27  chr27_28027980     ZBoe    A    C        0      0        2 
  27  chr27_28027980     ZGre    A    C        0      0        2 
  27  chr27_28027980     ZHar    A    C        0      0        2 
  27  chr27_28027980   Sample    A    C        0      0        2 
  27  chr27_28030875     AAsi    A    C        0      0        2 
  27  chr27_28030875     AKia    A    C        0      0        2 
  27  chr27_28030875     AOna    A    C        0      0        2 
  27  chr27_28030875     ASom    A    C        0      0        2 
  27  chr27_28030875     HCab    A    C        0      0        2 
  27  chr27_28030875     HPrz    A    C      0.5      1        2 
  27  chr27_28030875     ZBoe    A    C        0      0        2 
  27  chr27_28030875     ZGre    A    C        0      0        2 
  27  chr27_28030875     ZHar    A    C        0      0        2 
  27  chr27_28030875   Sample    A    C        0      0        2 
  27  chr27_28039830     AAsi    G    A        0      0        2 
  27  chr27_28039830     AKia    G    A        0      0        2 
  27  chr27_28039830     AOna    G    A        0      0        2 
  27  chr27_28039830     ASom    G    A        0      0        2 
  27  chr27_28039830     HCab    G    A      0.5      1        2 
  27  chr27_28039830     HPrz    G    A        0      0        2 
  27  chr27_28039830     ZBoe    G    A        0      0        2 
  27  chr27_28039830     ZGre    G    A        0      0        2 
  27  chr27_28039830     ZHar    G    A        0      0        2 
  27  chr27_28039830   Sample    G    A        0      0        2 
  27  chr27_28049812     AAsi    T    C        0      0        2 
  27  chr27_28049812     AKia    T    C        0      0        2 
  27  chr27_28049812     AOna    T    C        0      0        2 
  27  chr27_28049812     ASom    T    C        0      0        2 
  27  chr27_28049812     HCab    T    C        1      2        2 
  27  chr27_28049812     HPrz    T    C        1      2        2 
  27  chr27_28049812     ZBoe    T    C        0      0        2 
  27  chr27_28049812     ZGre    T    C        0      0        2 
  27  chr27_28049812     ZHar    T    C        0      0        2 
  27  chr27_28049812   Sample    T    C        0      0        2 
  27  chr27_28050912     AAsi    C    A        0      0        2 
  27  chr27_28050912     AKia    C    A        0      0        2 
  27  chr27_28050912     AOna    C    A        0      0        2 
  27  chr27_28050912     ASom    C    A        0      0        2 
  27  chr27_28050912     HCab    C    A        0      0        2 
  27  chr27_28050912     HPrz    C    A        0      0        2 
  27  chr27_28050912     ZBoe    C    A        0      0        2 
  27  chr27_28050912     ZGre    C    A        1      2        2 
  27  chr27_28050912     ZHar    C    A        1      2        2 
  27  chr27_28050912   Sample    C    A        0      0        2 
  27  chr27_28052948     AAsi    G    A        0      0        2 
  27  chr27_28052948     AKia    G    A        0      0        2 
  27  chr27_28052948     AOna    G    A        0      0        2 
  27  chr27_28052948     ASom    G    A        0      0        2 
  27  chr27_28052948     HCab    G    A        0      0        2 
  27  chr27_28052948     HPrz    G    A        0      0        2 
  27  chr27_28052948     ZBoe    G    A        0      0        2 
  27  chr27_28052948     ZGre    G    A        0      0        2 
  27  chr27_28052948     ZHar    G    A      0.5      1        2 
  27  chr27_28052948   Sample    G    A        0      0        2 
  27  chr27_28053194     AAsi    A    G        0      0        2 
  27  chr27_28053194     AKia    A    G        1      2        2 
  27  chr27_28053194     AOna    A    G        0      0        2 
  27  chr27_28053194     ASom    A    G        0      0        2 
  27  chr27_28053194     HCab    A    G        0      0        2 
  27  chr27_28053194     HPrz    A    G        0      0        2 
  27  chr27_28053194     ZBoe    A    G        0      0        2 
  27  chr27_28053194     ZGre    A    G        0      0        2 
  27  chr27_28053194     ZHar    A    G        0      0        2 
  27  chr27_28053194   Sample    A    G        0      0        2 
  27  chr27_28054510     AAsi    G    C        0      0        2 
  27  chr27_28054510     AKia    G    C        0      0        2 
  27  chr27_28054510     AOna    G    C        0      0        2 
  27  chr27_28054510     ASom    G    C        0      0        2 
  27  chr27_28054510     HCab    G    C        0      0        2 
  27  chr27_28054510     HPrz    G    C      0.5      1        2 
  27  chr27_28054510     ZBoe    G    C        0      0        2 
  27  chr27_28054510     ZGre    G    C        0      0        2 
  27  chr27_28054510     ZHar    G    C        0      0        2 
  27  chr27_28054510   Sample    G    C        0      0        2 
  27  chr27_28059759     AAsi    G    A        0      0        2 
  27  chr27_28059759     AKia    G    A        0      0        2 
  27  chr27_28059759     AOna    G    A        0      0        2 
  27  chr27_28059759     ASom    G    A        0      0        2 
  27  chr27_28059759     HCab    G    A        0      0        2 
  27  chr27_28059759     HPrz    G    A        0      0        2 
  27  chr27_28059759     ZBoe    G    A      0.5      1        2 
  27  chr27_28059759     ZGre    G    A        0      0        2 
  27  chr27_28059759     ZHar    G    A        0      0        2 
  27  chr27_28059759   Sample    G    A        0      0        2 
  27  chr27_28062315     AAsi    T    A        0      0        2 
  27  chr27_28062315     AKia    T    A        0      0        2 
  27  chr27_28062315     AOna    T    A        0      0        2 
  27  chr27_28062315     ASom    T    A        0      0        2 
  27  chr27_28062315     HCab    T    A      0.5      1        2 
  27  chr27_28062315     HPrz    T    A      0.5      1        2 
  27  chr27_28062315     ZBoe    T    A        0      0        2 
  27  chr27_28062315     ZGre    T    A        0      0        2 
  27  chr27_28062315     ZHar    T    A        0      0        2 
  27  chr27_28062315   Sample    T    A        0      0        2 
  27  chr27_28063557     AAsi    T    C        0      0        2 
  27  chr27_28063557     AKia    T    C        0      0        2 
  27  chr27_28063557     AOna    T    C        0      0        2 
  27  chr27_28063557     ASom    T    C        0      0        2 
  27  chr27_28063557     HCab    T    C        1      2        2 
  27  chr27_28063557     HPrz    T    C        1      2        2 
  27  chr27_28063557     ZBoe    T    C        0      0        2 
  27  chr27_28063557     ZGre    T    C        0      0        2 
  27  chr27_28063557     ZHar    T    C        0      0        2 
  27  chr27_28063557   Sample    T    C        0      0        2 
  27  chr27_28065024     AAsi    T    G        0      0        2 
  27  chr27_28065024     AKia    T    G        0      0        2 
  27  chr27_28065024     AOna    T    G        0      0        2 
  27  chr27_28065024     ASom    T    G        0      0        2 
  27  chr27_28065024     HCab    T    G        0      0        2 
  27  chr27_28065024     HPrz    T    G        0      0        2 
  27  chr27_28065024     ZBoe    T    G      0.5      1        2 
  27  chr27_28065024     ZGre    T    G        0      0        2 
  27  chr27_28065024     ZHar    T    G        0      0        2 
  27  chr27_28065024   Sample    T    G        0      0        2 
  27  chr27_28069370     AAsi    T    C        1      2        2 
  27  chr27_28069370     AKia    T    C        0      0        2 
  27  chr27_28069370     AOna    T    C        0      0        2 
  27  chr27_28069370     ASom    T    C        1      2        2 
  27  chr27_28069370     HCab    T    C        0      0        2 
  27  chr27_28069370     HPrz    T    C        0      0        2 
  27  chr27_28069370     ZBoe    T    C        0      0        2 
  27  chr27_28069370     ZGre    T    C        0      0        2 
  27  chr27_28069370     ZHar    T    C        0      0        2 
  27  chr27_28069370   Sample    T    C        1      2        2 
  27  chr27_28071486     AAsi    A    G        0      0        2 
  27  chr27_28071486     AKia    A    G        0      0        2 
  27  chr27_28071486     AOna    A    G        0      0        2 
  27  chr27_28071486     ASom    A    G        0      0        2 
  27  chr27_28071486     HCab    A    G        0      0        2 
  27  chr27_28071486     HPrz    A    G        0      0        2 
  27  chr27_28071486     ZBoe    A    G        0      0        2 
  27  chr27_28071486     ZGre    A    G      0.5      1        2 
  27  chr27_28071486     ZHar    A    G        0      0        2 
  27  chr27_28071486   Sample    A    G        0      0        2 
  27  chr27_28075873     AAsi    G    A        1      2        2 
  27  chr27_28075873     AKia    G    A        0      0        2 
  27  chr27_28075873     AOna    G    A        0      0        2 
  27  chr27_28075873     ASom    G    A        0      0        2 
  27  chr27_28075873     HCab    G    A        0      0        2 
  27  chr27_28075873     HPrz    G    A        0      0        2 
  27  chr27_28075873     ZBoe    G    A        0      0        2 
  27  chr27_28075873     ZGre    G    A        0      0        2 
  27  chr27_28075873     ZHar    G    A        0      0        2 
  27  chr27_28075873   Sample    G    A        0      0        2 
  27  chr27_28086151     AAsi    C    A        0      0        2 
  27  chr27_28086151     AKia    C    A        0      0        2 
  27  chr27_28086151     AOna    C    A        0      0        2 
  27  chr27_28086151     ASom    C    A        0      0        2 
  27  chr27_28086151     HCab    C    A        0      0        2 
  27  chr27_28086151     HPrz    C    A        0      0        2 
  27  chr27_28086151     ZBoe    C    A        0      0        2 
  27  chr27_28086151     ZGre    C    A        0      0        2 
  27  chr27_28086151     ZHar    C    A        1      2        2 
  27  chr27_28086151   Sample    C    A        0      0        2 
  27  chr27_28091168     AAsi    T    C        0      0        2 
  27  chr27_28091168     AKia    T    C        0      0        2 
  27  chr27_28091168     AOna    T    C        1      2        2 
  27  chr27_28091168     ASom    T    C        0      0        2 
  27  chr27_28091168     HCab    T    C        0      0        2 
  27  chr27_28091168     HPrz    T    C        0      0        2 
  27  chr27_28091168     ZBoe    T    C        0      0        2 
  27  chr27_28091168     ZGre    T    C        0      0        2 
  27  chr27_28091168     ZHar    T    C        0      0        2 
  27  chr27_28091168   Sample    T    C        0      0        2 
  27  chr27_28100668     AAsi    G    T        0      0        2 
  27  chr27_28100668     AKia    G    T        0      0        2 
  27  chr27_28100668     AOna    G    T        0      0        2 
  27  chr27_28100668     ASom    G    T        0      0        2 
  27  chr27_28100668     HCab    G    T        0      0        2 
  27  chr27_28100668     HPrz    G    T        0      0        2 
  27  chr27_28100668     ZBoe    G    T        0      0        2 
  27  chr27_28100668     ZGre    G    T      0.5      1        2 
  27  chr27_28100668     ZHar    G    T        0      0        2 
  27  chr27_28100668   Sample    G    T        0      0        2 
  27  chr27_28101747     AAsi    C    G        0      0        2 
  27  chr27_28101747     AKia    C    G        0      0        2 
  27  chr27_28101747     AOna    C    G        0      0        2 
  27  chr27_28101747     ASom    C    G        0      0        2 
  27  chr27_28101747     HCab    C    G        0      0        2 
  27  chr27_28101747     HPrz    C    G        0      0        2 
  27  chr27_28101747     ZBoe    C    G      0.5      1        2 
  27  chr27_28101747     ZGre    C    G        0      0        2 
  27  chr27_28101747     ZHar    C    G        0      0        2 
  27  chr27_28101747   Sample    C    G        0      0        2 
  27  chr27_28103576     AAsi    C    A        0      0        2 
  27  chr27_28103576     AKia    C    A        0      0        2 
  27  chr27_28103576     AOna    C    A        0      0        2 
  27  chr27_28103576     ASom    C    A        0      0        2 
  27  chr27_28103576     HCab    C    A      0.5      1        2 
  27  chr27_28103576     HPrz    C    A      0.5      1        2 
  27  chr27_28103576     ZBoe    C    A        0      0        2 
  27  chr27_28103576     ZGre    C    A        0      0        2 
  27  chr27_28103576     ZHar    C    A        0      0        2 
  27  chr27_28103576   Sample    C    A        0      0        2 
  27  chr27_28105081     AAsi    T    C        0      0        2 
  27  chr27_28105081     AKia    T    C        0      0        2 
  27  chr27_28105081     AOna    T    C        0      0        2 
  27  chr27_28105081     ASom    T    C        0      0        2 
  27  chr27_28105081     HCab    T    C        0      0        2 
  27  chr27_28105081     HPrz    T    C        0      0        2 
  27  chr27_28105081     ZBoe    T    C        0      0        2 
  27  chr27_28105081     ZGre    T    C      0.5      1        2 
  27  chr27_28105081     ZHar    T    C        0      0        2 
  27  chr27_28105081   Sample    T    C        0      0        2 
  27  chr27_28106697     AAsi    G    T        0      0        2 
  27  chr27_28106697     AKia    G    T        0      0        2 
  27  chr27_28106697     AOna    G    T        0      0        2 
  27  chr27_28106697     ASom    G    T        0      0        2 
  27  chr27_28106697     HCab    G    T        0      0        2 
  27  chr27_28106697     HPrz    G    T      0.5      1        2 
  27  chr27_28106697     ZBoe    G    T        0      0        2 
  27  chr27_28106697     ZGre    G    T        0      0        2 
  27  chr27_28106697     ZHar    G    T        0      0        2 
  27  chr27_28106697   Sample    G    T        0      0        2 
  27  chr27_28110176     AAsi    A    G        0      0        2 
  27  chr27_28110176     AKia    A    G        0      0        2 
  27  chr27_28110176     AOna    A    G        0      0        2 
  27  chr27_28110176     ASom    A    G        0      0        2 
  27  chr27_28110176     HCab    A    G        0      0        2 
  27  chr27_28110176     HPrz    A    G        0      0        2 
  27  chr27_28110176     ZBoe    A    G      0.5      1        2 
  27  chr27_28110176     ZGre    A    G        0      0        2 
  27  chr27_28110176     ZHar    A    G        0      0        2 
  27  chr27_28110176   Sample    A    G        0      0        2 
  27  chr27_28115176     AAsi    C    T        0      0        2 
  27  chr27_28115176     AKia    C    T        0      0        2 
  27  chr27_28115176     AOna    C    T        0      0        2 
  27  chr27_28115176     ASom    C    T        0      0        2 
  27  chr27_28115176     HCab    C    T        0      0        2 
  27  chr27_28115176     HPrz    C    T        0      0        2 
  27  chr27_28115176     ZBoe    C    T        1      2        2 
  27  chr27_28115176     ZGre    C    T        0      0        2 
  27  chr27_28115176     ZHar    C    T        0      0        2 
  27  chr27_28115176   Sample    C    T        0      0        2 
  27  chr27_28121272     AAsi    T    C        0      0        2 
  27  chr27_28121272     AKia    T    C        0      0        2 
  27  chr27_28121272     AOna    T    C        0      0        2 
  27  chr27_28121272     ASom    T    C        0      0        2 
  27  chr27_28121272     HCab    T    C        0      0        2 
  27  chr27_28121272     HPrz    T    C        0      0        2 
  27  chr27_28121272     ZBoe    T    C        1      2        2 
  27  chr27_28121272     ZGre    T    C        0      0        2 
  27  chr27_28121272     ZHar    T    C        0      0        2 
  27  chr27_28121272   Sample    T    C        0      0        2 
  27  chr27_28121835     AAsi    G    A        0      0        2 
  27  chr27_28121835     AKia    G    A        0      0        2 
  27  chr27_28121835     AOna    G    A        0      0        2 
  27  chr27_28121835     ASom    G    A        0      0        2 
  27  chr27_28121835     HCab    G    A        1      2        2 
  27  chr27_28121835     HPrz    G    A        1      2        2 
  27  chr27_28121835     ZBoe    G    A        0      0        2 
  27  chr27_28121835     ZGre    G    A        0      0        2 
  27  chr27_28121835     ZHar    G    A        0      0        2 
  27  chr27_28121835   Sample    G    A        0      0        2 
  27  chr27_28125121     AAsi    T    C        0      0        2 
  27  chr27_28125121     AKia    T    C        0      0        2 
  27  chr27_28125121     AOna    T    C        0      0        2 
  27  chr27_28125121     ASom    T    C        0      0        2 
  27  chr27_28125121     HCab    T    C        1      2        2 
  27  chr27_28125121     HPrz    T    C        1      2        2 
  27  chr27_28125121     ZBoe    T    C        0      0        2 
  27  chr27_28125121     ZGre    T    C        0      0        2 
  27  chr27_28125121     ZHar    T    C        0      0        2 
  27  chr27_28125121   Sample    T    C        0      0        2 
  27  chr27_28128463     AAsi    A    T        0      0        2 
  27  chr27_28128463     AKia    A    T        0      0        2 
  27  chr27_28128463     AOna    A    T        0      0        2 
  27  chr27_28128463     ASom    A    T        0      0        2 
  27  chr27_28128463     HCab    A    T        0      0        2 
  27  chr27_28128463     HPrz    A    T        0      0        2 
  27  chr27_28128463     ZBoe    A    T        0      0        2 
  27  chr27_28128463     ZGre    A    T        0      0        2 
  27  chr27_28128463     ZHar    A    T        1      2        2 
  27  chr27_28128463   Sample    A    T        0      0        2 
  27  chr27_28138995     AAsi    G    A        0      0        2 
  27  chr27_28138995     AKia    G    A        0      0        2 
  27  chr27_28138995     AOna    G    A        1      2        2 
  27  chr27_28138995     ASom    G    A        0      0        2 
  27  chr27_28138995     HCab    G    A        0      0        2 
  27  chr27_28138995     HPrz    G    A        0      0        2 
  27  chr27_28138995     ZBoe    G    A        0      0        2 
  27  chr27_28138995     ZGre    G    A        0      0        2 
  27  chr27_28138995     ZHar    G    A        0      0        2 
  27  chr27_28138995   Sample    G    A        0      0        2 
  27  chr27_28142379     AAsi    G    A        0      0        2 
  27  chr27_28142379     AKia    G    A        0      0        2 
  27  chr27_28142379     AOna    G    A        0      0        2 
  27  chr27_28142379     ASom    G    A        0      0        2 
  27  chr27_28142379     HCab    G    A        0      0        2 
  27  chr27_28142379     HPrz    G    A        0      0        2 
  27  chr27_28142379     ZBoe    G    A        0      0        2 
  27  chr27_28142379     ZGre    G    A      0.5      1        2 
  27  chr27_28142379     ZHar    G    A        0      0        2 
  27  chr27_28142379   Sample    G    A        0      0        2 
  27  chr27_28157711     AAsi    A    C        0      0        2 
  27  chr27_28157711     AKia    A    C        0      0        2 
  27  chr27_28157711     AOna    A    C        0      0        2 
  27  chr27_28157711     ASom    A    C        0      0        2 
  27  chr27_28157711     HCab    A    C        0      0        2 
  27  chr27_28157711     HPrz    A    C        0      0        2 
  27  chr27_28157711     ZBoe    A    C        0      0        2 
  27  chr27_28157711     ZGre    A    C        1      2        2 
  27  chr27_28157711     ZHar    A    C        0      0        2 
  27  chr27_28157711   Sample    A    C        0      0        2 
  27  chr27_28158179     AAsi    T    C        0      0        2 
  27  chr27_28158179     AKia    T    C        1      2        2 
  27  chr27_28158179     AOna    T    C        0      0        2 
  27  chr27_28158179     ASom    T    C        0      0        2 
  27  chr27_28158179     HCab    T    C        0      0        2 
  27  chr27_28158179     HPrz    T    C        0      0        2 
  27  chr27_28158179     ZBoe    T    C        0      0        2 
  27  chr27_28158179     ZGre    T    C        0      0        2 
  27  chr27_28158179     ZHar    T    C        0      0        2 
  27  chr27_28158179   Sample    T    C        0      0        2 
  27  chr27_28159574     AAsi    C    A        0      0        2 
  27  chr27_28159574     AKia    C    A        0      0        2 
  27  chr27_28159574     AOna    C    A        0      0        2 
  27  chr27_28159574     ASom    C    A        0      0        2 
  27  chr27_28159574     HCab    C    A        0      0        2 
  27  chr27_28159574     HPrz    C    A      0.5      1        2 
  27  chr27_28159574     ZBoe    C    A        0      0        2 
  27  chr27_28159574     ZGre    C    A        0      0        2 
  27  chr27_28159574     ZHar    C    A        0      0        2 
  27  chr27_28159574   Sample    C    A        0      0        2 
  27  chr27_28174513     AAsi    A    G        0      0        2 
  27  chr27_28174513     AKia    A    G        0      0        2 
  27  chr27_28174513     AOna    A    G        0      0        2 
  27  chr27_28174513     ASom    A    G        0      0        2 
  27  chr27_28174513     HCab    A    G        1      2        2 
  27  chr27_28174513     HPrz    A    G        1      2        2 
  27  chr27_28174513     ZBoe    A    G        0      0        2 
  27  chr27_28174513     ZGre    A    G        0      0        2 
  27  chr27_28174513     ZHar    A    G        0      0        2 
  27  chr27_28174513   Sample    A    G        0      0        2 
  27  chr27_28188540     AAsi    G    T        0      0        2 
  27  chr27_28188540     AKia    G    T        0      0        2 
  27  chr27_28188540     AOna    G    T        0      0        2 
  27  chr27_28188540     ASom    G    T        0      0        2 
  27  chr27_28188540     HCab    G    T        1      2        2 
  27  chr27_28188540     HPrz    G    T        1      2        2 
  27  chr27_28188540     ZBoe    G    T        0      0        2 
  27  chr27_28188540     ZGre    G    T        0      0        2 
  27  chr27_28188540     ZHar    G    T        0      0        2 
  27  chr27_28188540   Sample    G    T        0      0        2 
  27  chr27_28189554     AAsi    T    C        0      0        2 
  27  chr27_28189554     AKia    T    C      0.5      1        2 
  27  chr27_28189554     AOna    T    C        0      0        2 
  27  chr27_28189554     ASom    T    C        0      0        2 
  27  chr27_28189554     HCab    T    C        0      0        2 
  27  chr27_28189554     HPrz    T    C        0      0        2 
  27  chr27_28189554     ZBoe    T    C        0      0        2 
  27  chr27_28189554     ZGre    T    C        0      0        2 
  27  chr27_28189554     ZHar    T    C        0      0        2 
  27  chr27_28189554   Sample    T    C        0      0        2 
  27  chr27_28194783     AAsi    T    C        0      0        2 
  27  chr27_28194783     AKia    T    C        0      0        2 
  27  chr27_28194783     AOna    T    C        0      0        2 
  27  chr27_28194783     ASom    T    C        0      0        2 
  27  chr27_28194783     HCab    T    C      0.5      1        2 
  27  chr27_28194783     HPrz    T    C      0.5      1        2 
  27  chr27_28194783     ZBoe    T    C        0      0        2 
  27  chr27_28194783     ZGre    T    C        0      0        2 
  27  chr27_28194783     ZHar    T    C        0      0        2 
  27  chr27_28194783   Sample    T    C        0      0        2 
  27  chr27_28201659     AAsi    A    T        0      0        2 
  27  chr27_28201659     AKia    A    T        0      0        2 
  27  chr27_28201659     AOna    A    T        0      0        2 
  27  chr27_28201659     ASom    A    T        0      0        2 
  27  chr27_28201659     HCab    A    T        0      0        2 
  27  chr27_28201659     HPrz    A    T        0      0        2 
  27  chr27_28201659     ZBoe    A    T        0      0        2 
  27  chr27_28201659     ZGre    A    T      0.5      1        2 
  27  chr27_28201659     ZHar    A    T        0      0        2 
  27  chr27_28201659   Sample    A    T        0      0        2 
  27  chr27_28202251     AAsi    G    A        1      2        2 
  27  chr27_28202251     AKia    G    A        0      0        2 
  27  chr27_28202251     AOna    G    A        0      0        2 
  27  chr27_28202251     ASom    G    A        1      2        2 
  27  chr27_28202251     HCab    G    A        1      2        2 
  27  chr27_28202251     HPrz    G    A        1      2        2 
  27  chr27_28202251     ZBoe    G    A        0      0        2 
  27  chr27_28202251     ZGre    G    A        0      0        2 
  27  chr27_28202251     ZHar    G    A        0      0        2 
  27  chr27_28202251   Sample    G    A        1      2        2 
  27  chr27_28203032     AAsi    A    T        0      0        2 
  27  chr27_28203032     AKia    A    T        0      0        2 
  27  chr27_28203032     AOna    A    T        0      0        2 
  27  chr27_28203032     ASom    A    T      0.5      1        2 
  27  chr27_28203032     HCab    A    T        0      0        2 
  27  chr27_28203032     HPrz    A    T        0      0        2 
  27  chr27_28203032     ZBoe    A    T        0      0        2 
  27  chr27_28203032     ZGre    A    T        0      0        2 
  27  chr27_28203032     ZHar    A    T        0      0        2 
  27  chr27_28203032   Sample    A    T        0      0        2 
  27  chr27_28206294     AAsi    G    T        0      0        2 
  27  chr27_28206294     AKia    G    T        0      0        2 
  27  chr27_28206294     AOna    G    T        1      2        2 
  27  chr27_28206294     ASom    G    T        0      0        2 
  27  chr27_28206294     HCab    G    T        0      0        2 
  27  chr27_28206294     HPrz    G    T        0      0        2 
  27  chr27_28206294     ZBoe    G    T        0      0        2 
  27  chr27_28206294     ZGre    G    T        0      0        2 
  27  chr27_28206294     ZHar    G    T        0      0        2 
  27  chr27_28206294   Sample    G    T        0      0        2 
  27  chr27_28207778     AAsi    C    T        0      0        2 
  27  chr27_28207778     AKia    C    T        0      0        2 
  27  chr27_28207778     AOna    C    T        0      0        2 
  27  chr27_28207778     ASom    C    T        0      0        2 
  27  chr27_28207778     HCab    C    T      0.5      1        2 
  27  chr27_28207778     HPrz    C    T      0.5      1        2 
  27  chr27_28207778     ZBoe    C    T        0      0        2 
  27  chr27_28207778     ZGre    C    T        0      0        2 
  27  chr27_28207778     ZHar    C    T        0      0        2 
  27  chr27_28207778   Sample    C    T        0      0        2 
  27  chr27_28211237     AAsi    C    G        0      0        2 
  27  chr27_28211237     AKia    C    G        0      0        2 
  27  chr27_28211237     AOna    C    G        0      0        2 
  27  chr27_28211237     ASom    C    G        0      0        2 
  27  chr27_28211237     HCab    C    G      0.5      1        2 
  27  chr27_28211237     HPrz    C    G      0.5      1        2 
  27  chr27_28211237     ZBoe    C    G        0      0        2 
  27  chr27_28211237     ZGre    C    G        0      0        2 
  27  chr27_28211237     ZHar    C    G        0      0        2 
  27  chr27_28211237   Sample    C    G        0      0        2 
  27  chr27_28212217     AAsi    T    C        0      0        2 
  27  chr27_28212217     AKia    T    C        0      0        2 
  27  chr27_28212217     AOna    T    C        0      0        2 
  27  chr27_28212217     ASom    T    C        0      0        2 
  27  chr27_28212217     HCab    T    C        0      0        2 
  27  chr27_28212217     HPrz    T    C        0      0        2 
  27  chr27_28212217     ZBoe    T    C        0      0        2 
  27  chr27_28212217     ZGre    T    C        0      0        2 
  27  chr27_28212217     ZHar    T    C        1      2        2 
  27  chr27_28212217   Sample    T    C        0      0        2 
  27  chr27_28215479     AAsi    A    G        0      0        2 
  27  chr27_28215479     AKia    A    G        0      0        2 
  27  chr27_28215479     AOna    A    G        0      0        2 
  27  chr27_28215479     ASom    A    G        0      0        2 
  27  chr27_28215479     HCab    A    G        0      0        2 
  27  chr27_28215479     HPrz    A    G        0      0        2 
  27  chr27_28215479     ZBoe    A    G        1      2        2 
  27  chr27_28215479     ZGre    A    G        0      0        2 
  27  chr27_28215479     ZHar    A    G        0      0        2 
  27  chr27_28215479   Sample    A    G        0      0        2 
  27  chr27_28215594     AAsi    T    A        0      0        2 
  27  chr27_28215594     AKia    T    A        0      0        2 
  27  chr27_28215594     AOna    T    A        0      0        2 
  27  chr27_28215594     ASom    T    A      0.5      1        2 
  27  chr27_28215594     HCab    T    A        0      0        2 
  27  chr27_28215594     HPrz    T    A        0      0        2 
  27  chr27_28215594     ZBoe    T    A        0      0        2 
  27  chr27_28215594     ZGre    T    A        0      0        2 
  27  chr27_28215594     ZHar    T    A        0      0        2 
  27  chr27_28215594   Sample    T    A        0      0        2 
  27  chr27_28216988     AAsi    A    C        0      0        2 
  27  chr27_28216988     AKia    A    C        0      0        2 
  27  chr27_28216988     AOna    A    C      0.5      1        2 
  27  chr27_28216988     ASom    A    C        0      0        2 
  27  chr27_28216988     HCab    A    C        0      0        2 
  27  chr27_28216988     HPrz    A    C        0      0        2 
  27  chr27_28216988     ZBoe    A    C        0      0        2 
  27  chr27_28216988     ZGre    A    C        0      0        2 
  27  chr27_28216988     ZHar    A    C        0      0        2 
  27  chr27_28216988   Sample    A    C        0      0        2 
  27  chr27_28218042     AAsi    G    A        0      0        2 
  27  chr27_28218042     AKia    G    A        0      0        2 
  27  chr27_28218042     AOna    G    A        0      0        2 
  27  chr27_28218042     ASom    G    A        0      0        2 
  27  chr27_28218042     HCab    G    A        0      0        2 
  27  chr27_28218042     HPrz    G    A        0      0        2 
  27  chr27_28218042     ZBoe    G    A        0      0        2 
  27  chr27_28218042     ZGre    G    A        1      2        2 
  27  chr27_28218042     ZHar    G    A        0      0        2 
  27  chr27_28218042   Sample    G    A        0      0        2 
  27  chr27_28220673     AAsi    C    T        0      0        2 
  27  chr27_28220673     AKia    C    T        0      0        2 
  27  chr27_28220673     AOna    C    T        0      0        2 
  27  chr27_28220673     ASom    C    T        0      0        2 
  27  chr27_28220673     HCab    C    T        1      2        2 
  27  chr27_28220673     HPrz    C    T        1      2        2 
  27  chr27_28220673     ZBoe    C    T        0      0        2 
  27  chr27_28220673     ZGre    C    T        0      0        2 
  27  chr27_28220673     ZHar    C    T        0      0        2 
  27  chr27_28220673   Sample    C    T        0      0        2 
  27  chr27_28230217     AAsi    T    G        0      0        2 
  27  chr27_28230217     AKia    T    G        0      0        2 
  27  chr27_28230217     AOna    T    G        0      0        2 
  27  chr27_28230217     ASom    T    G        0      0        2 
  27  chr27_28230217     HCab    T    G        0      0        2 
  27  chr27_28230217     HPrz    T    G        0      0        2 
  27  chr27_28230217     ZBoe    T    G        0      0        2 
  27  chr27_28230217     ZGre    T    G        0      0        2 
  27  chr27_28230217     ZHar    T    G      0.5      1        2 
  27  chr27_28230217   Sample    T    G        0      0        2 
  27  chr27_28230588     AAsi    C    T        0      0        2 
  27  chr27_28230588     AKia    C    T        0      0        2 
  27  chr27_28230588     AOna    C    T        0      0        2 
  27  chr27_28230588     ASom    C    T      0.5      1        2 
  27  chr27_28230588     HCab    C    T        0      0        2 
  27  chr27_28230588     HPrz    C    T        0      0        2 
  27  chr27_28230588     ZBoe    C    T        0      0        2 
  27  chr27_28230588     ZGre    C    T        0      0        2 
  27  chr27_28230588     ZHar    C    T        0      0        2 
  27  chr27_28230588   Sample    C    T        0      0        2 
  27  chr27_28235011     AAsi    C    T      0.5      1        2 
  27  chr27_28235011     AKia    C    T        0      0        2 
  27  chr27_28235011     AOna    C    T        0      0        2 
  27  chr27_28235011     ASom    C    T        0      0        2 
  27  chr27_28235011     HCab    C    T        0      0        2 
  27  chr27_28235011     HPrz    C    T        0      0        2 
  27  chr27_28235011     ZBoe    C    T        0      0        2 
  27  chr27_28235011     ZGre    C    T        0      0        2 
  27  chr27_28235011     ZHar    C    T        0      0        2 
  27  chr27_28235011   Sample    C    T        0      0        2 
  27  chr27_28241258     AAsi    T    C        0      0        2 
  27  chr27_28241258     AKia    T    C        0      0        2 
  27  chr27_28241258     AOna    T    C        0      0        2 
  27  chr27_28241258     ASom    T    C        0      0        2 
  27  chr27_28241258     HCab    T    C        0      0        2 
  27  chr27_28241258     HPrz    T    C        0      0        2 
  27  chr27_28241258     ZBoe    T    C        0      0        2 
  27  chr27_28241258     ZGre    T    C        0      0        2 
  27  chr27_28241258     ZHar    T    C      0.5      1        2 
  27  chr27_28241258   Sample    T    C        0      0        2 
  27  chr27_28249083     AAsi    A    T        0      0        2 
  27  chr27_28249083     AKia    A    T        0      0        2 
  27  chr27_28249083     AOna    A    T        0      0        2 
  27  chr27_28249083     ASom    A    T        0      0        2 
  27  chr27_28249083     HCab    A    T        0      0        2 
  27  chr27_28249083     HPrz    A    T        0      0        2 
  27  chr27_28249083     ZBoe    A    T        0      0        2 
  27  chr27_28249083     ZGre    A    T      0.5      1        2 
  27  chr27_28249083     ZHar    A    T        0      0        2 
  27  chr27_28249083   Sample    A    T        0      0        2 
  27  chr27_28250296     AAsi    G    A        0      0        2 
  27  chr27_28250296     AKia    G    A        0      0        2 
  27  chr27_28250296     AOna    G    A        0      0        2 
  27  chr27_28250296     ASom    G    A        0      0        2 
  27  chr27_28250296     HCab    G    A        1      2        2 
  27  chr27_28250296     HPrz    G    A        1      2        2 
  27  chr27_28250296     ZBoe    G    A        0      0        2 
  27  chr27_28250296     ZGre    G    A        0      0        2 
  27  chr27_28250296     ZHar    G    A        0      0        2 
  27  chr27_28250296   Sample    G    A        0      0        2 
  27  chr27_28252886     AAsi    C    T        0      0        2 
  27  chr27_28252886     AKia    C    T        0      0        2 
  27  chr27_28252886     AOna    C    T        0      0        2 
  27  chr27_28252886     ASom    C    T        0      0        2 
  27  chr27_28252886     HCab    C    T        0      0        2 
  27  chr27_28252886     HPrz    C    T      0.5      1        2 
  27  chr27_28252886     ZBoe    C    T        0      0        2 
  27  chr27_28252886     ZGre    C    T        0      0        2 
  27  chr27_28252886     ZHar    C    T        0      0        2 
  27  chr27_28252886   Sample    C    T        0      0        2 
  27  chr27_28252888     AAsi    T    C        0      0        2 
  27  chr27_28252888     AKia    T    C        0      0        2 
  27  chr27_28252888     AOna    T    C        0      0        2 
  27  chr27_28252888     ASom    T    C        0      0        2 
  27  chr27_28252888     HCab    T    C        0      0        2 
  27  chr27_28252888     HPrz    T    C        0      0        2 
  27  chr27_28252888     ZBoe    T    C        0      0        2 
  27  chr27_28252888     ZGre    T    C        1      2        2 
  27  chr27_28252888     ZHar    T    C        0      0        2 
  27  chr27_28252888   Sample    T    C        0      0        2 
  27  chr27_28258585     AAsi    A    G        0      0        2 
  27  chr27_28258585     AKia    A    G        0      0        2 
  27  chr27_28258585     AOna    A    G        0      0        2 
  27  chr27_28258585     ASom    A    G        0      0        2 
  27  chr27_28258585     HCab    A    G        0      0        2 
  27  chr27_28258585     HPrz    A    G        0      0        2 
  27  chr27_28258585     ZBoe    A    G        0      0        2 
  27  chr27_28258585     ZGre    A    G      0.5      1        2 
  27  chr27_28258585     ZHar    A    G        0      0        2 
  27  chr27_28258585   Sample    A    G        0      0        2 
  27  chr27_28260937     AAsi    A    G        0      0        2 
  27  chr27_28260937     AKia    A    G        0      0        2 
  27  chr27_28260937     AOna    A    G        0      0        2 
  27  chr27_28260937     ASom    A    G        0      0        2 
  27  chr27_28260937     HCab    A    G        0      0        2 
  27  chr27_28260937     HPrz    A    G        0      0        2 
  27  chr27_28260937     ZBoe    A    G      0.5      1        2 
  27  chr27_28260937     ZGre    A    G        0      0        2 
  27  chr27_28260937     ZHar    A    G        0      0        2 
  27  chr27_28260937   Sample    A    G        0      0        2 
  27  chr27_28260998     AAsi    G    A        0      0        2 
  27  chr27_28260998     AKia    G    A        0      0        2 
  27  chr27_28260998     AOna    G    A        0      0        2 
  27  chr27_28260998     ASom    G    A        0      0        2 
  27  chr27_28260998     HCab    G    A        0      0        2 
  27  chr27_28260998     HPrz    G    A        0      0        2 
  27  chr27_28260998     ZBoe    G    A      0.5      1        2 
  27  chr27_28260998     ZGre    G    A        0      0        2 
  27  chr27_28260998     ZHar    G    A        0      0        2 
  27  chr27_28260998   Sample    G    A        0      0        2 
  27  chr27_28264727     AAsi    C    T        0      0        2 
  27  chr27_28264727     AKia    C    T        0      0        2 
  27  chr27_28264727     AOna    C    T        0      0        2 
  27  chr27_28264727     ASom    C    T        0      0        2 
  27  chr27_28264727     HCab    C    T        0      0        2 
  27  chr27_28264727     HPrz    C    T        0      0        2 
  27  chr27_28264727     ZBoe    C    T        0      0        2 
  27  chr27_28264727     ZGre    C    T        0      0        2 
  27  chr27_28264727     ZHar    C    T        1      2        2 
  27  chr27_28264727   Sample    C    T        0      0        2 
  27  chr27_28267183     AAsi    C    T        0      0        2 
  27  chr27_28267183     AKia    C    T        0      0        2 
  27  chr27_28267183     AOna    C    T        0      0        2 
  27  chr27_28267183     ASom    C    T        0      0        2 
  27  chr27_28267183     HCab    C    T        0      0        2 
  27  chr27_28267183     HPrz    C    T        0      0        2 
  27  chr27_28267183     ZBoe    C    T        0      0        2 
  27  chr27_28267183     ZGre    C    T        1      2        2 
  27  chr27_28267183     ZHar    C    T        0      0        2 
  27  chr27_28267183   Sample    C    T        0      0        2 
  27  chr27_28267972     AAsi    T    C        0      0        2 
  27  chr27_28267972     AKia    T    C        0      0        2 
  27  chr27_28267972     AOna    T    C        0      0        2 
  27  chr27_28267972     ASom    T    C        0      0        2 
  27  chr27_28267972     HCab    T    C        0      0        2 
  27  chr27_28267972     HPrz    T    C        0      0        2 
  27  chr27_28267972     ZBoe    T    C        0      0        2 
  27  chr27_28267972     ZGre    T    C        1      2        2 
  27  chr27_28267972     ZHar    T    C        0      0        2 
  27  chr27_28267972   Sample    T    C        0      0        2 
  27  chr27_28276970     AAsi    G    A        0      0        2 
  27  chr27_28276970     AKia    G    A        0      0        2 
  27  chr27_28276970     AOna    G    A        1      2        2 
  27  chr27_28276970     ASom    G    A        0      0        2 
  27  chr27_28276970     HCab    G    A        0      0        2 
  27  chr27_28276970     HPrz    G    A        0      0        2 
  27  chr27_28276970     ZBoe    G    A        0      0        2 
  27  chr27_28276970     ZGre    G    A        0      0        2 
  27  chr27_28276970     ZHar    G    A        0      0        2 
  27  chr27_28276970   Sample    G    A        0      0        2 
  27  chr27_28277058     AAsi    T    C        0      0        2 
  27  chr27_28277058     AKia    T    C        0      0        2 
  27  chr27_28277058     AOna    T    C        1      2        2 
  27  chr27_28277058     ASom    T    C        0      0        2 
  27  chr27_28277058     HCab    T    C        0      0        2 
  27  chr27_28277058     HPrz    T    C        0      0        2 
  27  chr27_28277058     ZBoe    T    C        0      0        2 
  27  chr27_28277058     ZGre    T    C        0      0        2 
  27  chr27_28277058     ZHar    T    C        0      0        2 
  27  chr27_28277058   Sample    T    C        0      0        2 
  27  chr27_28280045     AAsi    T    C        0      0        2 
  27  chr27_28280045     AKia    T    C        0      0        2 
  27  chr27_28280045     AOna    T    C        0      0        2 
  27  chr27_28280045     ASom    T    C        0      0        2 
  27  chr27_28280045     HCab    T    C        0      0        2 
  27  chr27_28280045     HPrz    T    C        0      0        2 
  27  chr27_28280045     ZBoe    T    C        1      2        2 
  27  chr27_28280045     ZGre    T    C        1      2        2 
  27  chr27_28280045     ZHar    T    C        1      2        2 
  27  chr27_28280045   Sample    T    C        0      0        2 
  27  chr27_28286011     AAsi    C    T        0      0        2 
  27  chr27_28286011     AKia    C    T        0      0        2 
  27  chr27_28286011     AOna    C    T        0      0        2 
  27  chr27_28286011     ASom    C    T        0      0        2 
  27  chr27_28286011     HCab    C    T        1      2        2 
  27  chr27_28286011     HPrz    C    T        1      2        2 
  27  chr27_28286011     ZBoe    C    T        0      0        2 
  27  chr27_28286011     ZGre    C    T        0      0        2 
  27  chr27_28286011     ZHar    C    T        0      0        2 
  27  chr27_28286011   Sample    C    T        0      0        2 
  27  chr27_28286407     AAsi    A    G        0      0        2 
  27  chr27_28286407     AKia    A    G        0      0        2 
  27  chr27_28286407     AOna    A    G        0      0        2 
  27  chr27_28286407     ASom    A    G        0      0        2 
  27  chr27_28286407     HCab    A    G        0      0        2 
  27  chr27_28286407     HPrz    A    G        0      0        2 
  27  chr27_28286407     ZBoe    A    G        0      0        2 
  27  chr27_28286407     ZGre    A    G        1      2        2 
  27  chr27_28286407     ZHar    A    G        0      0        2 
  27  chr27_28286407   Sample    A    G        0      0        2 
  27  chr27_28290514     AAsi    A    G        0      0        2 
  27  chr27_28290514     AKia    A    G        0      0        2 
  27  chr27_28290514     AOna    A    G      0.5      1        2 
  27  chr27_28290514     ASom    A    G        0      0        2 
  27  chr27_28290514     HCab    A    G        0      0        2 
  27  chr27_28290514     HPrz    A    G        0      0        2 
  27  chr27_28290514     ZBoe    A    G        0      0        2 
  27  chr27_28290514     ZGre    A    G        0      0        2 
  27  chr27_28290514     ZHar    A    G        0      0        2 
  27  chr27_28290514   Sample    A    G        0      0        2 
  27  chr27_28299987     AAsi    A    G        0      0        2 
  27  chr27_28299987     AKia    A    G        0      0        2 
  27  chr27_28299987     AOna    A    G        0      0        2 
  27  chr27_28299987     ASom    A    G        0      0        2 
  27  chr27_28299987     HCab    A    G        0      0        2 
  27  chr27_28299987     HPrz    A    G        0      0        2 
  27  chr27_28299987     ZBoe    A    G      0.5      1        2 
  27  chr27_28299987     ZGre    A    G        0      0        2 
  27  chr27_28299987     ZHar    A    G        0      0        2 
  27  chr27_28299987   Sample    A    G        0      0        2 
  27  chr27_28303382     AAsi    A    G        0      0        2 
  27  chr27_28303382     AKia    A    G        0      0        2 
  27  chr27_28303382     AOna    A    G        0      0        2 
  27  chr27_28303382     ASom    A    G        0      0        2 
  27  chr27_28303382     HCab    A    G        0      0        2 
  27  chr27_28303382     HPrz    A    G      0.5      1        2 
  27  chr27_28303382     ZBoe    A    G        0      0        2 
  27  chr27_28303382     ZGre    A    G        0      0        2 
  27  chr27_28303382     ZHar    A    G        0      0        2 
  27  chr27_28303382   Sample    A    G        0      0        2 
  27  chr27_28314312     AAsi    C    T        0      0        2 
  27  chr27_28314312     AKia    C    T        0      0        2 
  27  chr27_28314312     AOna    C    T        1      2        2 
  27  chr27_28314312     ASom    C    T        0      0        2 
  27  chr27_28314312     HCab    C    T        0      0        2 
  27  chr27_28314312     HPrz    C    T        0      0        2 
  27  chr27_28314312     ZBoe    C    T        0      0        2 
  27  chr27_28314312     ZGre    C    T        0      0        2 
  27  chr27_28314312     ZHar    C    T        0      0        2 
  27  chr27_28314312   Sample    C    T        0      0        2 
  27  chr27_28316270     AAsi    A    G        0      0        2 
  27  chr27_28316270     AKia    A    G        0      0        2 
  27  chr27_28316270     AOna    A    G        0      0        2 
  27  chr27_28316270     ASom    A    G        0      0        2 
  27  chr27_28316270     HCab    A    G        1      2        2 
  27  chr27_28316270     HPrz    A    G        1      2        2 
  27  chr27_28316270     ZBoe    A    G        0      0        2 
  27  chr27_28316270     ZGre    A    G        0      0        2 
  27  chr27_28316270     ZHar    A    G        0      0        2 
  27  chr27_28316270   Sample    A    G        0      0        2 
  27  chr27_28321453     AAsi    G    A        0      0        2 
  27  chr27_28321453     AKia    G    A        0      0        2 
  27  chr27_28321453     AOna    G    A        0      0        2 
  27  chr27_28321453     ASom    G    A        0      0        2 
  27  chr27_28321453     HCab    G    A        1      2        2 
  27  chr27_28321453     HPrz    G    A        1      2        2 
  27  chr27_28321453     ZBoe    G    A        0      0        2 
  27  chr27_28321453     ZGre    G    A        0      0        2 
  27  chr27_28321453     ZHar    G    A        0      0        2 
  27  chr27_28321453   Sample    G    A        0      0        2 
  27  chr27_28321771     AAsi    G    A        0      0        2 
  27  chr27_28321771     AKia    G    A        0      0        2 
  27  chr27_28321771     AOna    G    A        0      0        2 
  27  chr27_28321771     ASom    G    A        0      0        2 
  27  chr27_28321771     HCab    G    A        1      2        2 
  27  chr27_28321771     HPrz    G    A        1      2        2 
  27  chr27_28321771     ZBoe    G    A        0      0        2 
  27  chr27_28321771     ZGre    G    A        0      0        2 
  27  chr27_28321771     ZHar    G    A        0      0        2 
  27  chr27_28321771   Sample    G    A        0      0        2 
  27  chr27_28328449     AAsi    C    T        0      0        2 
  27  chr27_28328449     AKia    C    T        0      0        2 
  27  chr27_28328449     AOna    C    T        0      0        2 
  27  chr27_28328449     ASom    C    T        0      0        2 
  27  chr27_28328449     HCab    C    T        1      2        2 
  27  chr27_28328449     HPrz    C    T        1      2        2 
  27  chr27_28328449     ZBoe    C    T        0      0        2 
  27  chr27_28328449     ZGre    C    T        0      0        2 
  27  chr27_28328449     ZHar    C    T        0      0        2 
  27  chr27_28328449   Sample    C    T        0      0        2 
  27  chr27_28329032     AAsi    A    G        0      0        2 
  27  chr27_28329032     AKia    A    G        0      0        2 
  27  chr27_28329032     AOna    A    G        0      0        2 
  27  chr27_28329032     ASom    A    G        0      0        2 
  27  chr27_28329032     HCab    A    G        1      2        2 
  27  chr27_28329032     HPrz    A    G        1      2        2 
  27  chr27_28329032     ZBoe    A    G        0      0        2 
  27  chr27_28329032     ZGre    A    G        0      0        2 
  27  chr27_28329032     ZHar    A    G        0      0        2 
  27  chr27_28329032   Sample    A    G        0      0        2 
  27  chr27_28330834     AAsi    G    A        1      2        2 
  27  chr27_28330834     AKia    G    A        0      0        2 
  27  chr27_28330834     AOna    G    A        0      0        2 
  27  chr27_28330834     ASom    G    A        1      2        2 
  27  chr27_28330834     HCab    G    A        0      0        2 
  27  chr27_28330834     HPrz    G    A        0      0        2 
  27  chr27_28330834     ZBoe    G    A        0      0        2 
  27  chr27_28330834     ZGre    G    A        0      0        2 
  27  chr27_28330834     ZHar    G    A        0      0        2 
  27  chr27_28330834   Sample    G    A        1      2        2 
  27  chr27_28333807     AAsi    T    C        0      0        2 
  27  chr27_28333807     AKia    T    C        0      0        2 
  27  chr27_28333807     AOna    T    C        0      0        2 
  27  chr27_28333807     ASom    T    C        0      0        2 
  27  chr27_28333807     HCab    T    C        0      0        2 
  27  chr27_28333807     HPrz    T    C        0      0        2 
  27  chr27_28333807     ZBoe    T    C      0.5      1        2 
  27  chr27_28333807     ZGre    T    C        0      0        2 
  27  chr27_28333807     ZHar    T    C        0      0        2 
  27  chr27_28333807   Sample    T    C        0      0        2 
  27  chr27_28345582     AAsi    C    G        0      0        2 
  27  chr27_28345582     AKia    C    G      0.5      1        2 
  27  chr27_28345582     AOna    C    G        0      0        2 
  27  chr27_28345582     ASom    C    G        0      0        2 
  27  chr27_28345582     HCab    C    G        0      0        2 
  27  chr27_28345582     HPrz    C    G        0      0        2 
  27  chr27_28345582     ZBoe    C    G        0      0        2 
  27  chr27_28345582     ZGre    C    G        0      0        2 
  27  chr27_28345582     ZHar    C    G        0      0        2 
  27  chr27_28345582   Sample    C    G        0      0        2 
  27  chr27_28361856     AAsi    T    C        1      2        2 
  27  chr27_28361856     AKia    T    C        0      0        2 
  27  chr27_28361856     AOna    T    C        0      0        2 
  27  chr27_28361856     ASom    T    C        0      0        2 
  27  chr27_28361856     HCab    T    C        0      0        2 
  27  chr27_28361856     HPrz    T    C        0      0        2 
  27  chr27_28361856     ZBoe    T    C        0      0        2 
  27  chr27_28361856     ZGre    T    C        0      0        2 
  27  chr27_28361856     ZHar    T    C        0      0        2 
  27  chr27_28361856   Sample    T    C        1      2        2 
  27  chr27_28362143     AAsi    A    G        0      0        2 
  27  chr27_28362143     AKia    A    G        1      2        2 
  27  chr27_28362143     AOna    A    G        1      2        2 
  27  chr27_28362143     ASom    A    G        0      0        2 
  27  chr27_28362143     HCab    A    G        0      0        2 
  27  chr27_28362143     HPrz    A    G        0      0        2 
  27  chr27_28362143     ZBoe    A    G        0      0        2 
  27  chr27_28362143     ZGre    A    G        0      0        2 
  27  chr27_28362143     ZHar    A    G        0      0        2 
  27  chr27_28362143   Sample    A    G        0      0        2 
  27  chr27_28366549     AAsi    A    G        0      0        2 
  27  chr27_28366549     AKia    A    G        0      0        2 
  27  chr27_28366549     AOna    A    G        0      0        2 
  27  chr27_28366549     ASom    A    G        0      0        2 
  27  chr27_28366549     HCab    A    G        0      0        2 
  27  chr27_28366549     HPrz    A    G        0      0        2 
  27  chr27_28366549     ZBoe    A    G        0      0        2 
  27  chr27_28366549     ZGre    A    G        1      2        2 
  27  chr27_28366549     ZHar    A    G        0      0        2 
  27  chr27_28366549   Sample    A    G        0      0        2 
  27  chr27_28368446     AAsi    A    G        0      0        2 
  27  chr27_28368446     AKia    A    G        0      0        2 
  27  chr27_28368446     AOna    A    G        1      2        2 
  27  chr27_28368446     ASom    A    G        0      0        2 
  27  chr27_28368446     HCab    A    G        0      0        2 
  27  chr27_28368446     HPrz    A    G        0      0        2 
  27  chr27_28368446     ZBoe    A    G        1      2        2 
  27  chr27_28368446     ZGre    A    G        1      2        2 
  27  chr27_28368446     ZHar    A    G        1      2        2 
  27  chr27_28368446   Sample    A    G        0      0        2 
  27  chr27_28371221     AAsi    C    G        0      0        2 
  27  chr27_28371221     AKia    C    G        0      0        2 
  27  chr27_28371221     AOna    C    G        1      2        2 
  27  chr27_28371221     ASom    C    G        0      0        2 
  27  chr27_28371221     HCab    C    G        0      0        2 
  27  chr27_28371221     HPrz    C    G        0      0        2 
  27  chr27_28371221     ZBoe    C    G        0      0        2 
  27  chr27_28371221     ZGre    C    G        0      0        2 
  27  chr27_28371221     ZHar    C    G        0      0        2 
  27  chr27_28371221   Sample    C    G        0      0        2 
  27  chr27_28373753     AAsi    C    G        1      2        2 
  27  chr27_28373753     AKia    C    G        0      0        2 
  27  chr27_28373753     AOna    C    G        0      0        2 
  27  chr27_28373753     ASom    C    G        0      0        2 
  27  chr27_28373753     HCab    C    G        0      0        2 
  27  chr27_28373753     HPrz    C    G        0      0        2 
  27  chr27_28373753     ZBoe    C    G        0      0        2 
  27  chr27_28373753     ZGre    C    G        0      0        2 
  27  chr27_28373753     ZHar    C    G        0      0        2 
  27  chr27_28373753   Sample    C    G        0      0        2 
  27  chr27_28374166     AAsi    A    G        0      0        2 
  27  chr27_28374166     AKia    A    G        0      0        2 
  27  chr27_28374166     AOna    A    G        0      0        2 
  27  chr27_28374166     ASom    A    G        0      0        2 
  27  chr27_28374166     HCab    A    G        0      0        2 
  27  chr27_28374166     HPrz    A    G        0      0        2 
  27  chr27_28374166     ZBoe    A    G      0.5      1        2 
  27  chr27_28374166     ZGre    A    G        0      0        2 
  27  chr27_28374166     ZHar    A    G        0      0        2 
  27  chr27_28374166   Sample    A    G        0      0        2 
  27  chr27_28376425     AAsi    C    T        0      0        2 
  27  chr27_28376425     AKia    C    T        0      0        2 
  27  chr27_28376425     AOna    C    T        0      0        2 
  27  chr27_28376425     ASom    C    T        0      0        2 
  27  chr27_28376425     HCab    C    T        1      2        2 
  27  chr27_28376425     HPrz    C    T        1      2        2 
  27  chr27_28376425     ZBoe    C    T        0      0        2 
  27  chr27_28376425     ZGre    C    T        0      0        2 
  27  chr27_28376425     ZHar    C    T        0      0        2 
  27  chr27_28376425   Sample    C    T        0      0        2 
  27  chr27_28378558     AAsi    A    T        0      0        2 
  27  chr27_28378558     AKia    A    T        0      0        2 
  27  chr27_28378558     AOna    A    T        0      0        2 
  27  chr27_28378558     ASom    A    T        0      0        2 
  27  chr27_28378558     HCab    A    T        0      0        2 
  27  chr27_28378558     HPrz    A    T      0.5      1        2 
  27  chr27_28378558     ZBoe    A    T        0      0        2 
  27  chr27_28378558     ZGre    A    T        0      0        2 
  27  chr27_28378558     ZHar    A    T        0      0        2 
  27  chr27_28378558   Sample    A    T        0      0        2 
  27  chr27_28382868     AAsi    T    C        0      0        2 
  27  chr27_28382868     AKia    T    C        0      0        2 
  27  chr27_28382868     AOna    T    C        0      0        2 
  27  chr27_28382868     ASom    T    C        0      0        2 
  27  chr27_28382868     HCab    T    C        0      0        2 
  27  chr27_28382868     HPrz    T    C        0      0        2 
  27  chr27_28382868     ZBoe    T    C        0      0        2 
  27  chr27_28382868     ZGre    T    C        0      0        2 
  27  chr27_28382868     ZHar    T    C        1      2        2 
  27  chr27_28382868   Sample    T    C        0      0        2 
  27  chr27_28386249     AAsi    C    T        0      0        2 
  27  chr27_28386249     AKia    C    T        0      0        2 
  27  chr27_28386249     AOna    C    T        0      0        2 
  27  chr27_28386249     ASom    C    T        0      0        2 
  27  chr27_28386249     HCab    C    T        0      0        2 
  27  chr27_28386249     HPrz    C    T        0      0        2 
  27  chr27_28386249     ZBoe    C    T        0      0        2 
  27  chr27_28386249     ZGre    C    T        1      2        2 
  27  chr27_28386249     ZHar    C    T        0      0        2 
  27  chr27_28386249   Sample    C    T        0      0        2 
  27  chr27_28386645     AAsi    T    C        0      0        2 
  27  chr27_28386645     AKia    T    C        0      0        2 
  27  chr27_28386645     AOna    T    C      0.5      1        2 
  27  chr27_28386645     ASom    T    C        0      0        2 
  27  chr27_28386645     HCab    T    C        0      0        2 
  27  chr27_28386645     HPrz    T    C        0      0        2 
  27  chr27_28386645     ZBoe    T    C        0      0        2 
  27  chr27_28386645     ZGre    T    C        0      0        2 
  27  chr27_28386645     ZHar    T    C        0      0        2 
  27  chr27_28386645   Sample    T    C        0      0        2 
  27  chr27_28397665     AAsi    A    G        0      0        2 
  27  chr27_28397665     AKia    A    G      0.5      1        2 
  27  chr27_28397665     AOna    A    G      0.5      1        2 
  27  chr27_28397665     ASom    A    G        0      0        2 
  27  chr27_28397665     HCab    A    G        0      0        2 
  27  chr27_28397665     HPrz    A    G        0      0        2 
  27  chr27_28397665     ZBoe    A    G        0      0        2 
  27  chr27_28397665     ZGre    A    G        0      0        2 
  27  chr27_28397665     ZHar    A    G        0      0        2 
  27  chr27_28397665   Sample    A    G        0      0        2 
  27  chr27_28398027     AAsi    T    C        0      0        2 
  27  chr27_28398027     AKia    T    C        0      0        2 
  27  chr27_28398027     AOna    T    C        0      0        2 
  27  chr27_28398027     ASom    T    C        0      0        2 
  27  chr27_28398027     HCab    T    C        1      2        2 
  27  chr27_28398027     HPrz    T    C        1      2        2 
  27  chr27_28398027     ZBoe    T    C        0      0        2 
  27  chr27_28398027     ZGre    T    C        0      0        2 
  27  chr27_28398027     ZHar    T    C        0      0        2 
  27  chr27_28398027   Sample    T    C        0      0        2 
  27  chr27_28411442     AAsi    C    T        0      0        2 
  27  chr27_28411442     AKia    C    T        0      0        2 
  27  chr27_28411442     AOna    C    T        0      0        2 
  27  chr27_28411442     ASom    C    T        0      0        2 
  27  chr27_28411442     HCab    C    T        0      0        2 
  27  chr27_28411442     HPrz    C    T        0      0        2 
  27  chr27_28411442     ZBoe    C    T        0      0        2 
  27  chr27_28411442     ZGre    C    T        1      2        2 
  27  chr27_28411442     ZHar    C    T        0      0        2 
  27  chr27_28411442   Sample    C    T        0      0        2 
  27  chr27_28415004     AAsi    C    T        0      0        2 
  27  chr27_28415004     AKia    C    T        0      0        2 
  27  chr27_28415004     AOna    C    T        0      0        2 
  27  chr27_28415004     ASom    C    T        0      0        2 
  27  chr27_28415004     HCab    C    T        1      2        2 
  27  chr27_28415004     HPrz    C    T        1      2        2 
  27  chr27_28415004     ZBoe    C    T        0      0        2 
  27  chr27_28415004     ZGre    C    T        0      0        2 
  27  chr27_28415004     ZHar    C    T        0      0        2 
  27  chr27_28415004   Sample    C    T        0      0        2 
  27  chr27_28421009     AAsi    C    T        0      0        2 
  27  chr27_28421009     AKia    C    T        0      0        2 
  27  chr27_28421009     AOna    C    T        0      0        2 
  27  chr27_28421009     ASom    C    T        0      0        2 
  27  chr27_28421009     HCab    C    T        0      0        2 
  27  chr27_28421009     HPrz    C    T        0      0        2 
  27  chr27_28421009     ZBoe    C    T        0      0        2 
  27  chr27_28421009     ZGre    C    T        0      0        2 
  27  chr27_28421009     ZHar    C    T        1      2        2 
  27  chr27_28421009   Sample    C    T        0      0        2 
  27  chr27_28425959     AAsi    G    T        0      0        2 
  27  chr27_28425959     AKia    G    T        0      0        2 
  27  chr27_28425959     AOna    G    T        0      0        2 
  27  chr27_28425959     ASom    G    T      0.5      1        2 
  27  chr27_28425959     HCab    G    T        0      0        2 
  27  chr27_28425959     HPrz    G    T        0      0        2 
  27  chr27_28425959     ZBoe    G    T        0      0        2 
  27  chr27_28425959     ZGre    G    T        0      0        2 
  27  chr27_28425959     ZHar    G    T        0      0        2 
  27  chr27_28425959   Sample    G    T        0      0        2 
  27  chr27_28442164     AAsi    A    G        0      0        2 
  27  chr27_28442164     AKia    A    G        0      0        2 
  27  chr27_28442164     AOna    A    G        0      0        2 
  27  chr27_28442164     ASom    A    G        0      0        2 
  27  chr27_28442164     HCab    A    G        0      0        2 
  27  chr27_28442164     HPrz    A    G        0      0        2 
  27  chr27_28442164     ZBoe    A    G        1      2        2 
  27  chr27_28442164     ZGre    A    G        0      0        2 
  27  chr27_28442164     ZHar    A    G        0      0        2 
  27  chr27_28442164   Sample    A    G        0      0        2 
  27  chr27_28442883     AAsi    C    T        0      0        2 
  27  chr27_28442883     AKia    C    T        0      0        2 
  27  chr27_28442883     AOna    C    T        0      0        2 
  27  chr27_28442883     ASom    C    T        0      0        2 
  27  chr27_28442883     HCab    C    T        1      2        2 
  27  chr27_28442883     HPrz    C    T        1      2        2 
  27  chr27_28442883     ZBoe    C    T        0      0        2 
  27  chr27_28442883     ZGre    C    T        0      0        2 
  27  chr27_28442883     ZHar    C    T        0      0        2 
  27  chr27_28442883   Sample    C    T        0      0        2 
  27  chr27_28447463     AAsi    C    T        0      0        2 
  27  chr27_28447463     AKia    C    T        0      0        2 
  27  chr27_28447463     AOna    C    T        0      0        2 
  27  chr27_28447463     ASom    C    T        0      0        2 
  27  chr27_28447463     HCab    C    T        0      0        2 
  27  chr27_28447463     HPrz    C    T        0      0        2 
  27  chr27_28447463     ZBoe    C    T      0.5      1        2 
  27  chr27_28447463     ZGre    C    T        1      2        2 
  27  chr27_28447463     ZHar    C    T        0      0        2 
  27  chr27_28447463   Sample    C    T        0      0        2 
  27  chr27_28447606     AAsi    T    C        0      0        2 
  27  chr27_28447606     AKia    T    C        0      0        2 
  27  chr27_28447606     AOna    T    C      0.5      1        2 
  27  chr27_28447606     ASom    T    C        0      0        2 
  27  chr27_28447606     HCab    T    C        0      0        2 
  27  chr27_28447606     HPrz    T    C        0      0        2 
  27  chr27_28447606     ZBoe    T    C        0      0        2 
  27  chr27_28447606     ZGre    T    C        0      0        2 
  27  chr27_28447606     ZHar    T    C        0      0        2 
  27  chr27_28447606   Sample    T    C        0      0        2 
  27  chr27_28451921     AAsi    T    C        0      0        2 
  27  chr27_28451921     AKia    T    C        0      0        2 
  27  chr27_28451921     AOna    T    C        0      0        2 
  27  chr27_28451921     ASom    T    C        0      0        2 
  27  chr27_28451921     HCab    T    C        1      2        2 
  27  chr27_28451921     HPrz    T    C        1      2        2 
  27  chr27_28451921     ZBoe    T    C        0      0        2 
  27  chr27_28451921     ZGre    T    C        0      0        2 
  27  chr27_28451921     ZHar    T    C        0      0        2 
  27  chr27_28451921   Sample    T    C        0      0        2 
  27  chr27_28452465     AAsi    C    T        0      0        2 
  27  chr27_28452465     AKia    C    T        0      0        2 
  27  chr27_28452465     AOna    C    T        0      0        2 
  27  chr27_28452465     ASom    C    T        1      2        2 
  27  chr27_28452465     HCab    C    T        0      0        2 
  27  chr27_28452465     HPrz    C    T        0      0        2 
  27  chr27_28452465     ZBoe    C    T        0      0        2 
  27  chr27_28452465     ZGre    C    T        0      0        2 
  27  chr27_28452465     ZHar    C    T        0      0        2 
  27  chr27_28452465   Sample    C    T        0      0        2 
  27  chr27_28453933     AAsi    T    C        0      0        2 
  27  chr27_28453933     AKia    T    C        0      0        2 
  27  chr27_28453933     AOna    T    C        0      0        2 
  27  chr27_28453933     ASom    T    C        0      0        2 
  27  chr27_28453933     HCab    T    C        1      2        2 
  27  chr27_28453933     HPrz    T    C        1      2        2 
  27  chr27_28453933     ZBoe    T    C        0      0        2 
  27  chr27_28453933     ZGre    T    C        0      0        2 
  27  chr27_28453933     ZHar    T    C        0      0        2 
  27  chr27_28453933   Sample    T    C        0      0        2 
  27  chr27_28459668     AAsi    T    C        0      0        2 
  27  chr27_28459668     AKia    T    C        0      0        2 
  27  chr27_28459668     AOna    T    C        0      0        2 
  27  chr27_28459668     ASom    T    C        0      0        2 
  27  chr27_28459668     HCab    T    C        0      0        2 
  27  chr27_28459668     HPrz    T    C        0      0        2 
  27  chr27_28459668     ZBoe    T    C      0.5      1        2 
  27  chr27_28459668     ZGre    T    C        0      0        2 
  27  chr27_28459668     ZHar    T    C        0      0        2 
  27  chr27_28459668   Sample    T    C        0      0        2 
  27  chr27_28470533     AAsi    C    T        0      0        2 
  27  chr27_28470533     AKia    C    T      0.5      1        2 
  27  chr27_28470533     AOna    C    T        0      0        2 
  27  chr27_28470533     ASom    C    T        0      0        2 
  27  chr27_28470533     HCab    C    T        0      0        2 
  27  chr27_28470533     HPrz    C    T        0      0        2 
  27  chr27_28470533     ZBoe    C    T        0      0        2 
  27  chr27_28470533     ZGre    C    T        0      0        2 
  27  chr27_28470533     ZHar    C    T        0      0        2 
  27  chr27_28470533   Sample    C    T        0      0        2 
  27  chr27_28476414     AAsi    C    T        0      0        2 
  27  chr27_28476414     AKia    C    T        0      0        2 
  27  chr27_28476414     AOna    C    T        0      0        2 
  27  chr27_28476414     ASom    C    T        0      0        2 
  27  chr27_28476414     HCab    C    T        1      2        2 
  27  chr27_28476414     HPrz    C    T        1      2        2 
  27  chr27_28476414     ZBoe    C    T        0      0        2 
  27  chr27_28476414     ZGre    C    T        0      0        2 
  27  chr27_28476414     ZHar    C    T        0      0        2 
  27  chr27_28476414   Sample    C    T        0      0        2 
  27  chr27_28477087     AAsi    A    G        0      0        2 
  27  chr27_28477087     AKia    A    G        0      0        2 
  27  chr27_28477087     AOna    A    G        0      0        2 
  27  chr27_28477087     ASom    A    G        0      0        2 
  27  chr27_28477087     HCab    A    G        0      0        2 
  27  chr27_28477087     HPrz    A    G        0      0        2 
  27  chr27_28477087     ZBoe    A    G        1      2        2 
  27  chr27_28477087     ZGre    A    G        0      0        2 
  27  chr27_28477087     ZHar    A    G        0      0        2 
  27  chr27_28477087   Sample    A    G        0      0        2 
  27  chr27_28481191     AAsi    A    G        0      0        2 
  27  chr27_28481191     AKia    A    G        0      0        2 
  27  chr27_28481191     AOna    A    G        0      0        2 
  27  chr27_28481191     ASom    A    G        0      0        2 
  27  chr27_28481191     HCab    A    G        0      0        2 
  27  chr27_28481191     HPrz    A    G        0      0        2 
  27  chr27_28481191     ZBoe    A    G        0      0        2 
  27  chr27_28481191     ZGre    A    G        1      2        2 
  27  chr27_28481191     ZHar    A    G        0      0        2 
  27  chr27_28481191   Sample    A    G        0      0        2 
  27  chr27_28487633     AAsi    C    T        0      0        2 
  27  chr27_28487633     AKia    C    T      0.5      1        2 
  27  chr27_28487633     AOna    C    T        0      0        2 
  27  chr27_28487633     ASom    C    T        0      0        2 
  27  chr27_28487633     HCab    C    T        0      0        2 
  27  chr27_28487633     HPrz    C    T        0      0        2 
  27  chr27_28487633     ZBoe    C    T        0      0        2 
  27  chr27_28487633     ZGre    C    T        0      0        2 
  27  chr27_28487633     ZHar    C    T        0      0        2 
  27  chr27_28487633   Sample    C    T        0      0        2 
  27  chr27_28498104     AAsi    C    T      0.5      1        2 
  27  chr27_28498104     AKia    C    T        0      0        2 
  27  chr27_28498104     AOna    C    T        0      0        2 
  27  chr27_28498104     ASom    C    T        0      0        2 
  27  chr27_28498104     HCab    C    T        0      0        2 
  27  chr27_28498104     HPrz    C    T        0      0        2 
  27  chr27_28498104     ZBoe    C    T        0      0        2 
  27  chr27_28498104     ZGre    C    T        0      0        2 
  27  chr27_28498104     ZHar    C    T        0      0        2 
  27  chr27_28498104   Sample    C    T        0      0        2 
  27  chr27_28501009     AAsi    G    A        0      0        2 
  27  chr27_28501009     AKia    G    A        0      0        2 
  27  chr27_28501009     AOna    G    A        0      0        2 
  27  chr27_28501009     ASom    G    A        0      0        2 
  27  chr27_28501009     HCab    G    A        1      2        2 
  27  chr27_28501009     HPrz    G    A        1      2        2 
  27  chr27_28501009     ZBoe    G    A        0      0        2 
  27  chr27_28501009     ZGre    G    A        0      0        2 
  27  chr27_28501009     ZHar    G    A        0      0        2 
  27  chr27_28501009   Sample    G    A        0      0        2 
  27  chr27_28501102     AAsi    G    A        0      0        2 
  27  chr27_28501102     AKia    G    A      0.5      1        2 
  27  chr27_28501102     AOna    G    A        1      2        2 
  27  chr27_28501102     ASom    G    A        0      0        2 
  27  chr27_28501102     HCab    G    A        1      2        2 
  27  chr27_28501102     HPrz    G    A        1      2        2 
  27  chr27_28501102     ZBoe    G    A        0      0        2 
  27  chr27_28501102     ZGre    G    A        0      0        2 
  27  chr27_28501102     ZHar    G    A        0      0        2 
  27  chr27_28501102   Sample    G    A        0      0        2 
  27  chr27_28509052     AAsi    G    T      0.5      1        2 
  27  chr27_28509052     AKia    G    T        1      2        2 
  27  chr27_28509052     AOna    G    T        0      0        2 
  27  chr27_28509052     ASom    G    T        1      2        2 
  27  chr27_28509052     HCab    G    T        0      0        2 
  27  chr27_28509052     HPrz    G    T        0      0        2 
  27  chr27_28509052     ZBoe    G    T        0      0        2 
  27  chr27_28509052     ZGre    G    T        0      0        2 
  27  chr27_28509052     ZHar    G    T        0      0        2 
  27  chr27_28509052   Sample    G    T        0      0        2 
  27  chr27_28512454     AAsi    A    G        0      0        2 
  27  chr27_28512454     AKia    A    G        0      0        2 
  27  chr27_28512454     AOna    A    G        0      0        2 
  27  chr27_28512454     ASom    A    G        0      0        2 
  27  chr27_28512454     HCab    A    G        0      0        2 
  27  chr27_28512454     HPrz    A    G        0      0        2 
  27  chr27_28512454     ZBoe    A    G        0      0        2 
  27  chr27_28512454     ZGre    A    G      0.5      1        2 
  27  chr27_28512454     ZHar    A    G        0      0        2 
  27  chr27_28512454   Sample    A    G        0      0        2 
  27  chr27_28528453     AAsi    A    C        0      0        2 
  27  chr27_28528453     AKia    A    C        0      0        2 
  27  chr27_28528453     AOna    A    C        0      0        2 
  27  chr27_28528453     ASom    A    C        0      0        2 
  27  chr27_28528453     HCab    A    C        0      0        2 
  27  chr27_28528453     HPrz    A    C        0      0        2 
  27  chr27_28528453     ZBoe    A    C        0      0        2 
  27  chr27_28528453     ZGre    A    C        0      0        2 
  27  chr27_28528453     ZHar    A    C        1      2        2 
  27  chr27_28528453   Sample    A    C        0      0        2 
  27  chr27_28534656     AAsi    C    T        0      0        2 
  27  chr27_28534656     AKia    C    T        1      2        2 
  27  chr27_28534656     AOna    C    T      0.5      1        2 
  27  chr27_28534656     ASom    C    T        0      0        2 
  27  chr27_28534656     HCab    C    T        0      0        2 
  27  chr27_28534656     HPrz    C    T        0      0        2 
  27  chr27_28534656     ZBoe    C    T        0      0        2 
  27  chr27_28534656     ZGre    C    T        0      0        2 
  27  chr27_28534656     ZHar    C    T        0      0        2 
  27  chr27_28534656   Sample    C    T        0      0        2 
  27  chr27_28541531     AAsi    C    A        0      0        2 
  27  chr27_28541531     AKia    C    A        0      0        2 
  27  chr27_28541531     AOna    C    A        0      0        2 
  27  chr27_28541531     ASom    C    A        0      0        2 
  27  chr27_28541531     HCab    C    A        0      0        2 
  27  chr27_28541531     HPrz    C    A        0      0        2 
  27  chr27_28541531     ZBoe    C    A      0.5      1        2 
  27  chr27_28541531     ZGre    C    A        0      0        2 
  27  chr27_28541531     ZHar    C    A        0      0        2 
  27  chr27_28541531   Sample    C    A        0      0        2 
  27  chr27_28545780     AAsi    A    C        0      0        2 
  27  chr27_28545780     AKia    A    C        0      0        2 
  27  chr27_28545780     AOna    A    C        0      0        2 
  27  chr27_28545780     ASom    A    C        0      0        2 
  27  chr27_28545780     HCab    A    C        0      0        2 
  27  chr27_28545780     HPrz    A    C        0      0        2 
  27  chr27_28545780     ZBoe    A    C        1      2        2 
  27  chr27_28545780     ZGre    A    C        1      2        2 
  27  chr27_28545780     ZHar    A    C        1      2        2 
  27  chr27_28545780   Sample    A    C        0      0        2 
  27  chr27_28551629     AAsi    T    G        0      0        2 
  27  chr27_28551629     AKia    T    G        1      2        2 
  27  chr27_28551629     AOna    T    G        1      2        2 
  27  chr27_28551629     ASom    T    G        0      0        2 
  27  chr27_28551629     HCab    T    G        1      2        2 
  27  chr27_28551629     HPrz    T    G        1      2        2 
  27  chr27_28551629     ZBoe    T    G        0      0        2 
  27  chr27_28551629     ZGre    T    G        0      0        2 
  27  chr27_28551629     ZHar    T    G        0      0        2 
  27  chr27_28551629   Sample    T    G        0      0        2 
  27  chr27_28554209     AAsi    C    T        0      0        2 
  27  chr27_28554209     AKia    C    T        0      0        2 
  27  chr27_28554209     AOna    C    T        0      0        2 
  27  chr27_28554209     ASom    C    T        0      0        2 
  27  chr27_28554209     HCab    C    T      0.5      1        2 
  27  chr27_28554209     HPrz    C    T        0      0        2 
  27  chr27_28554209     ZBoe    C    T        0      0        2 
  27  chr27_28554209     ZGre    C    T        0      0        2 
  27  chr27_28554209     ZHar    C    T        0      0        2 
  27  chr27_28554209   Sample    C    T        0      0        2 
  27  chr27_28556823     AAsi    A    G        0      0        2 
  27  chr27_28556823     AKia    A    G        0      0        2 
  27  chr27_28556823     AOna    A    G      0.5      1        2 
  27  chr27_28556823     ASom    A    G        0      0        2 
  27  chr27_28556823     HCab    A    G        0      0        2 
  27  chr27_28556823     HPrz    A    G        0      0        2 
  27  chr27_28556823     ZBoe    A    G        0      0        2 
  27  chr27_28556823     ZGre    A    G        0      0        2 
  27  chr27_28556823     ZHar    A    G        0      0        2 
  27  chr27_28556823   Sample    A    G        0      0        2 
  27  chr27_28558704     AAsi    C    T        0      0        2 
  27  chr27_28558704     AKia    C    T        0      0        2 
  27  chr27_28558704     AOna    C    T        0      0        2 
  27  chr27_28558704     ASom    C    T        0      0        2 
  27  chr27_28558704     HCab    C    T        1      2        2 
  27  chr27_28558704     HPrz    C    T        1      2        2 
  27  chr27_28558704     ZBoe    C    T        0      0        2 
  27  chr27_28558704     ZGre    C    T        0      0        2 
  27  chr27_28558704     ZHar    C    T        0      0        2 
  27  chr27_28558704   Sample    C    T        0      0        2 
  27  chr27_28561668     AAsi    C    T        0      0        2 
  27  chr27_28561668     AKia    C    T        0      0        2 
  27  chr27_28561668     AOna    C    T        0      0        2 
  27  chr27_28561668     ASom    C    T        0      0        2 
  27  chr27_28561668     HCab    C    T        0      0        2 
  27  chr27_28561668     HPrz    C    T      0.5      1        2 
  27  chr27_28561668     ZBoe    C    T        0      0        2 
  27  chr27_28561668     ZGre    C    T        0      0        2 
  27  chr27_28561668     ZHar    C    T        0      0        2 
  27  chr27_28561668   Sample    C    T        0      0        2 
  27  chr27_28563585     AAsi    G    A        0      0        2 
  27  chr27_28563585     AKia    G    A        0      0        2 
  27  chr27_28563585     AOna    G    A        0      0        2 
  27  chr27_28563585     ASom    G    A        0      0        2 
  27  chr27_28563585     HCab    G    A        0      0        2 
  27  chr27_28563585     HPrz    G    A        0      0        2 
  27  chr27_28563585     ZBoe    G    A        0      0        2 
  27  chr27_28563585     ZGre    G    A        1      2        2 
  27  chr27_28563585     ZHar    G    A        0      0        2 
  27  chr27_28563585   Sample    G    A        0      0        2 
  27  chr27_28564023     AAsi    G    T      0.5      1        2 
  27  chr27_28564023     AKia    G    T        0      0        2 
  27  chr27_28564023     AOna    G    T        0      0        2 
  27  chr27_28564023     ASom    G    T        0      0        2 
  27  chr27_28564023     HCab    G    T        0      0        2 
  27  chr27_28564023     HPrz    G    T        0      0        2 
  27  chr27_28564023     ZBoe    G    T        0      0        2 
  27  chr27_28564023     ZGre    G    T        0      0        2 
  27  chr27_28564023     ZHar    G    T        0      0        2 
  27  chr27_28564023   Sample    G    T        1      2        2 
  27  chr27_28570551     AAsi    A    T        0      0        2 
  27  chr27_28570551     AKia    A    T        0      0        2 
  27  chr27_28570551     AOna    A    T        0      0        2 
  27  chr27_28570551     ASom    A    T        0      0        2 
  27  chr27_28570551     HCab    A    T        0      0        2 
  27  chr27_28570551     HPrz    A    T        0      0        2 
  27  chr27_28570551     ZBoe    A    T        1      2        2 
  27  chr27_28570551     ZGre    A    T        0      0        2 
  27  chr27_28570551     ZHar    A    T        0      0        2 
  27  chr27_28570551   Sample    A    T        0      0        2 
  27  chr27_28587457     AAsi    C    T        0      0        2 
  27  chr27_28587457     AKia    C    T      0.5      1        2 
  27  chr27_28587457     AOna    C    T        0      0        2 
  27  chr27_28587457     ASom    C    T        0      0        2 
  27  chr27_28587457     HCab    C    T        0      0        2 
  27  chr27_28587457     HPrz    C    T        0      0        2 
  27  chr27_28587457     ZBoe    C    T        0      0        2 
  27  chr27_28587457     ZGre    C    T        0      0        2 
  27  chr27_28587457     ZHar    C    T        0      0        2 
  27  chr27_28587457   Sample    C    T        0      0        2 
  27  chr27_28589542     AAsi    A    G        0      0        2 
  27  chr27_28589542     AKia    A    G        0      0        2 
  27  chr27_28589542     AOna    A    G        0      0        2 
  27  chr27_28589542     ASom    A    G        0      0        2 
  27  chr27_28589542     HCab    A    G        0      0        2 
  27  chr27_28589542     HPrz    A    G      0.5      1        2 
  27  chr27_28589542     ZBoe    A    G        0      0        2 
  27  chr27_28589542     ZGre    A    G        0      0        2 
  27  chr27_28589542     ZHar    A    G        0      0        2 
  27  chr27_28589542   Sample    A    G        0      0        2 
  27  chr27_28589550     AAsi    C    T        1      2        2 
  27  chr27_28589550     AKia    C    T        0      0        2 
  27  chr27_28589550     AOna    C    T        0      0        2 
  27  chr27_28589550     ASom    C    T      0.5      1        2 
  27  chr27_28589550     HCab    C    T        0      0        2 
  27  chr27_28589550     HPrz    C    T        0      0        2 
  27  chr27_28589550     ZBoe    C    T        0      0        2 
  27  chr27_28589550     ZGre    C    T        0      0        2 
  27  chr27_28589550     ZHar    C    T        0      0        2 
  27  chr27_28589550   Sample    C    T        0      0        2 
  27  chr27_28592434     AAsi    T    C        0      0        2 
  27  chr27_28592434     AKia    T    C      0.5      1        2 
  27  chr27_28592434     AOna    T    C        0      0        2 
  27  chr27_28592434     ASom    T    C        0      0        2 
  27  chr27_28592434     HCab    T    C        0      0        2 
  27  chr27_28592434     HPrz    T    C        0      0        2 
  27  chr27_28592434     ZBoe    T    C        0      0        2 
  27  chr27_28592434     ZGre    T    C        0      0        2 
  27  chr27_28592434     ZHar    T    C        0      0        2 
  27  chr27_28592434   Sample    T    C        0      0        2 
  27  chr27_28598683     AAsi    T    G        0      0        2 
  27  chr27_28598683     AKia    T    G        0      0        2 
  27  chr27_28598683     AOna    T    G        0      0        2 
  27  chr27_28598683     ASom    T    G        0      0        2 
  27  chr27_28598683     HCab    T    G        0      0        2 
  27  chr27_28598683     HPrz    T    G        0      0        2 
  27  chr27_28598683     ZBoe    T    G        0      0        2 
  27  chr27_28598683     ZGre    T    G      0.5      1        2 
  27  chr27_28598683     ZHar    T    G        0      0        2 
  27  chr27_28598683   Sample    T    G        0      0        2 
  27  chr27_28602655     AAsi    G    A        1      2        2 
  27  chr27_28602655     AKia    G    A        0      0        2 
  27  chr27_28602655     AOna    G    A        0      0        2 
  27  chr27_28602655     ASom    G    A        1      2        2 
  27  chr27_28602655     HCab    G    A        0      0        2 
  27  chr27_28602655     HPrz    G    A        0      0        2 
  27  chr27_28602655     ZBoe    G    A        0      0        2 
  27  chr27_28602655     ZGre    G    A        0      0        2 
  27  chr27_28602655     ZHar    G    A        0      0        2 
  27  chr27_28602655   Sample    G    A        1      2        2 
  27  chr27_28614103     AAsi    T    A        0      0        2 
  27  chr27_28614103     AKia    T    A      0.5      1        2 
  27  chr27_28614103     AOna    T    A        0      0        2 
  27  chr27_28614103     ASom    T    A        0      0        2 
  27  chr27_28614103     HCab    T    A        0      0        2 
  27  chr27_28614103     HPrz    T    A        0      0        2 
  27  chr27_28614103     ZBoe    T    A        0      0        2 
  27  chr27_28614103     ZGre    T    A        0      0        2 
  27  chr27_28614103     ZHar    T    A        0      0        2 
  27  chr27_28614103   Sample    T    A        0      0        2 
  27  chr27_28617822     AAsi    T    C        0      0        2 
  27  chr27_28617822     AKia    T    C        0      0        2 
  27  chr27_28617822     AOna    T    C        0      0        2 
  27  chr27_28617822     ASom    T    C        0      0        2 
  27  chr27_28617822     HCab    T    C        1      2        2 
  27  chr27_28617822     HPrz    T    C        1      2        2 
  27  chr27_28617822     ZBoe    T    C        0      0        2 
  27  chr27_28617822     ZGre    T    C        0      0        2 
  27  chr27_28617822     ZHar    T    C        0      0        2 
  27  chr27_28617822   Sample    T    C        0      0        2 
  27  chr27_28624996     AAsi    T    C        0      0        2 
  27  chr27_28624996     AKia    T    C        0      0        2 
  27  chr27_28624996     AOna    T    C        0      0        2 
  27  chr27_28624996     ASom    T    C        0      0        2 
  27  chr27_28624996     HCab    T    C        0      0        2 
  27  chr27_28624996     HPrz    T    C        0      0        2 
  27  chr27_28624996     ZBoe    T    C        0      0        2 
  27  chr27_28624996     ZGre    T    C      0.5      1        2 
  27  chr27_28624996     ZHar    T    C        0      0        2 
  27  chr27_28624996   Sample    T    C        0      0        2 
  27  chr27_28631858     AAsi    T    C        0      0        2 
  27  chr27_28631858     AKia    T    C        0      0        2 
  27  chr27_28631858     AOna    T    C        0      0        2 
  27  chr27_28631858     ASom    T    C        0      0        2 
  27  chr27_28631858     HCab    T    C        1      2        2 
  27  chr27_28631858     HPrz    T    C        1      2        2 
  27  chr27_28631858     ZBoe    T    C        0      0        2 
  27  chr27_28631858     ZGre    T    C        0      0        2 
  27  chr27_28631858     ZHar    T    C        0      0        2 
  27  chr27_28631858   Sample    T    C        0      0        2 
  27  chr27_28634614     AAsi    C    T        0      0        2 
  27  chr27_28634614     AKia    C    T        0      0        2 
  27  chr27_28634614     AOna    C    T        0      0        2 
  27  chr27_28634614     ASom    C    T        0      0        2 
  27  chr27_28634614     HCab    C    T        0      0        2 
  27  chr27_28634614     HPrz    C    T        0      0        2 
  27  chr27_28634614     ZBoe    C    T        0      0        2 
  27  chr27_28634614     ZGre    C    T        0      0        2 
  27  chr27_28634614     ZHar    C    T      0.5      1        2 
  27  chr27_28634614   Sample    C    T        0      0        2 
  27  chr27_28635807     AAsi    C    T        1      2        2 
  27  chr27_28635807     AKia    C    T        0      0        2 
  27  chr27_28635807     AOna    C    T        0      0        2 
  27  chr27_28635807     ASom    C    T        1      2        2 
  27  chr27_28635807     HCab    C    T        0      0        2 
  27  chr27_28635807     HPrz    C    T        0      0        2 
  27  chr27_28635807     ZBoe    C    T        0      0        2 
  27  chr27_28635807     ZGre    C    T        0      0        2 
  27  chr27_28635807     ZHar    C    T        0      0        2 
  27  chr27_28635807   Sample    C    T        1      2        2 
  27  chr27_28636994     AAsi    C    T        0      0        2 
  27  chr27_28636994     AKia    C    T        0      0        2 
  27  chr27_28636994     AOna    C    T        0      0        2 
  27  chr27_28636994     ASom    C    T        0      0        2 
  27  chr27_28636994     HCab    C    T        0      0        2 
  27  chr27_28636994     HPrz    C    T        0      0        2 
  27  chr27_28636994     ZBoe    C    T        0      0        2 
  27  chr27_28636994     ZGre    C    T        0      0        2 
  27  chr27_28636994     ZHar    C    T        1      2        2 
  27  chr27_28636994   Sample    C    T        0      0        2 
  27  chr27_28651299     AAsi    C    T        0      0        2 
  27  chr27_28651299     AKia    C    T        1      2        2 
  27  chr27_28651299     AOna    C    T        1      2        2 
  27  chr27_28651299     ASom    C    T        0      0        2 
  27  chr27_28651299     HCab    C    T        0      0        2 
  27  chr27_28651299     HPrz    C    T        0      0        2 
  27  chr27_28651299     ZBoe    C    T        0      0        2 
  27  chr27_28651299     ZGre    C    T        0      0        2 
  27  chr27_28651299     ZHar    C    T        0      0        2 
  27  chr27_28651299   Sample    C    T        0      0        2 
  27  chr27_28656466     AAsi    T    C        0      0        2 
  27  chr27_28656466     AKia    T    C        0      0        2 
  27  chr27_28656466     AOna    T    C        0      0        2 
  27  chr27_28656466     ASom    T    C        0      0        2 
  27  chr27_28656466     HCab    T    C      0.5      1        2 
  27  chr27_28656466     HPrz    T    C      0.5      1        2 
  27  chr27_28656466     ZBoe    T    C        0      0        2 
  27  chr27_28656466     ZGre    T    C        0      0        2 
  27  chr27_28656466     ZHar    T    C        0      0        2 
  27  chr27_28656466   Sample    T    C        0      0        2 
  27  chr27_28658589     AAsi    G    T        0      0        2 
  27  chr27_28658589     AKia    G    T        0      0        2 
  27  chr27_28658589     AOna    G    T        0      0        2 
  27  chr27_28658589     ASom    G    T        0      0        2 
  27  chr27_28658589     HCab    G    T        0      0        2 
  27  chr27_28658589     HPrz    G    T        0      0        2 
  27  chr27_28658589     ZBoe    G    T      0.5      1        2 
  27  chr27_28658589     ZGre    G    T        0      0        2 
  27  chr27_28658589     ZHar    G    T        0      0        2 
  27  chr27_28658589   Sample    G    T        0      0        2 
  27  chr27_28658624     AAsi    G    A        0      0        2 
  27  chr27_28658624     AKia    G    A      0.5      1        2 
  27  chr27_28658624     AOna    G    A        0      0        2 
  27  chr27_28658624     ASom    G    A        0      0        2 
  27  chr27_28658624     HCab    G    A        0      0        2 
  27  chr27_28658624     HPrz    G    A        0      0        2 
  27  chr27_28658624     ZBoe    G    A        0      0        2 
  27  chr27_28658624     ZGre    G    A        0      0        2 
  27  chr27_28658624     ZHar    G    A        0      0        2 
  27  chr27_28658624   Sample    G    A        0      0        2 
  27  chr27_28658785     AAsi    C    T        0      0        2 
  27  chr27_28658785     AKia    C    T        0      0        2 
  27  chr27_28658785     AOna    C    T        0      0        2 
  27  chr27_28658785     ASom    C    T        0      0        2 
  27  chr27_28658785     HCab    C    T        1      2        2 
  27  chr27_28658785     HPrz    C    T        1      2        2 
  27  chr27_28658785     ZBoe    C    T        0      0        2 
  27  chr27_28658785     ZGre    C    T        0      0        2 
  27  chr27_28658785     ZHar    C    T        0      0        2 
  27  chr27_28658785   Sample    C    T        0      0        2 
  27  chr27_28669161     AAsi    G    A        0      0        2 
  27  chr27_28669161     AKia    G    A        0      0        2 
  27  chr27_28669161     AOna    G    A        0      0        2 
  27  chr27_28669161     ASom    G    A        0      0        2 
  27  chr27_28669161     HCab    G    A        0      0        2 
  27  chr27_28669161     HPrz    G    A        0      0        2 
  27  chr27_28669161     ZBoe    G    A      0.5      1        2 
  27  chr27_28669161     ZGre    G    A        0      0        2 
  27  chr27_28669161     ZHar    G    A        0      0        2 
  27  chr27_28669161   Sample    G    A        0      0        2 
  27  chr27_28674794     AAsi    A    G        0      0        2 
  27  chr27_28674794     AKia    A    G        0      0        2 
  27  chr27_28674794     AOna    A    G      0.5      1        2 
  27  chr27_28674794     ASom    A    G        0      0        2 
  27  chr27_28674794     HCab    A    G        0      0        2 
  27  chr27_28674794     HPrz    A    G        0      0        2 
  27  chr27_28674794     ZBoe    A    G        0      0        2 
  27  chr27_28674794     ZGre    A    G        0      0        2 
  27  chr27_28674794     ZHar    A    G        0      0        2 
  27  chr27_28674794   Sample    A    G        0      0        2 
  27  chr27_28681197     AAsi    A    C        0      0        2 
  27  chr27_28681197     AKia    A    C        0      0        2 
  27  chr27_28681197     AOna    A    C        0      0        2 
  27  chr27_28681197     ASom    A    C        0      0        2 
  27  chr27_28681197     HCab    A    C        0      0        2 
  27  chr27_28681197     HPrz    A    C      0.5      1        2 
  27  chr27_28681197     ZBoe    A    C        0      0        2 
  27  chr27_28681197     ZGre    A    C        0      0        2 
  27  chr27_28681197     ZHar    A    C        0      0        2 
  27  chr27_28681197   Sample    A    C        0      0        2 
  27  chr27_28681525     AAsi    T    C        0      0        2 
  27  chr27_28681525     AKia    T    C      0.5      1        2 
  27  chr27_28681525     AOna    T    C      0.5      1        2 
  27  chr27_28681525     ASom    T    C        0      0        2 
  27  chr27_28681525     HCab    T    C        0      0        2 
  27  chr27_28681525     HPrz    T    C        0      0        2 
  27  chr27_28681525     ZBoe    T    C        0      0        2 
  27  chr27_28681525     ZGre    T    C        0      0        2 
  27  chr27_28681525     ZHar    T    C        0      0        2 
  27  chr27_28681525   Sample    T    C        0      0        2 
  27  chr27_28687463     AAsi    T    C        0      0        2 
  27  chr27_28687463     AKia    T    C        0      0        2 
  27  chr27_28687463     AOna    T    C        0      0        2 
  27  chr27_28687463     ASom    T    C        0      0        2 
  27  chr27_28687463     HCab    T    C      0.5      1        2 
  27  chr27_28687463     HPrz    T    C        0      0        2 
  27  chr27_28687463     ZBoe    T    C        0      0        2 
  27  chr27_28687463     ZGre    T    C        0      0        2 
  27  chr27_28687463     ZHar    T    C        0      0        2 
  27  chr27_28687463   Sample    T    C        0      0        2 
  27  chr27_28695162     AAsi    T    G        0      0        2 
  27  chr27_28695162     AKia    T    G        0      0        2 
  27  chr27_28695162     AOna    T    G        0      0        2 
  27  chr27_28695162     ASom    T    G        0      0        2 
  27  chr27_28695162     HCab    T    G        0      0        2 
  27  chr27_28695162     HPrz    T    G        0      0        2 
  27  chr27_28695162     ZBoe    T    G        0      0        2 
  27  chr27_28695162     ZGre    T    G      0.5      1        2 
  27  chr27_28695162     ZHar    T    G        0      0        2 
  27  chr27_28695162   Sample    T    G        0      0        2 
  27  chr27_28701413     AAsi    T    C        0      0        2 
  27  chr27_28701413     AKia    T    C        0      0        2 
  27  chr27_28701413     AOna    T    C        0      0        2 
  27  chr27_28701413     ASom    T    C        0      0        2 
  27  chr27_28701413     HCab    T    C        0      0        2 
  27  chr27_28701413     HPrz    T    C        0      0        2 
  27  chr27_28701413     ZBoe    T    C      0.5      1        2 
  27  chr27_28701413     ZGre    T    C        0      0        2 
  27  chr27_28701413     ZHar    T    C        0      0        2 
  27  chr27_28701413   Sample    T    C        0      0        2 
  27  chr27_28703148     AAsi    A    G        0      0        2 
  27  chr27_28703148     AKia    A    G        0      0        2 
  27  chr27_28703148     AOna    A    G        0      0        2 
  27  chr27_28703148     ASom    A    G        0      0        2 
  27  chr27_28703148     HCab    A    G        0      0        2 
  27  chr27_28703148     HPrz    A    G      0.5      1        2 
  27  chr27_28703148     ZBoe    A    G        0      0        2 
  27  chr27_28703148     ZGre    A    G        0      0        2 
  27  chr27_28703148     ZHar    A    G        0      0        2 
  27  chr27_28703148   Sample    A    G        0      0        2 
  27  chr27_28703209     AAsi    G    A        0      0        2 
  27  chr27_28703209     AKia    G    A        0      0        2 
  27  chr27_28703209     AOna    G    A        0      0        2 
  27  chr27_28703209     ASom    G    A        0      0        2 
  27  chr27_28703209     HCab    G    A        0      0        2 
  27  chr27_28703209     HPrz    G    A        0      0        2 
  27  chr27_28703209     ZBoe    G    A      0.5      1        2 
  27  chr27_28703209     ZGre    G    A        1      2        2 
  27  chr27_28703209     ZHar    G    A        1      2        2 
  27  chr27_28703209   Sample    G    A        0      0        2 
  27  chr27_28710795     AAsi    C    T        0      0        2 
  27  chr27_28710795     AKia    C    T        0      0        2 
  27  chr27_28710795     AOna    C    T      0.5      1        2 
  27  chr27_28710795     ASom    C    T        0      0        2 
  27  chr27_28710795     HCab    C    T        0      0        2 
  27  chr27_28710795     HPrz    C    T        0      0        2 
  27  chr27_28710795     ZBoe    C    T        0      0        2 
  27  chr27_28710795     ZGre    C    T        0      0        2 
  27  chr27_28710795     ZHar    C    T        0      0        2 
  27  chr27_28710795   Sample    C    T        0      0        2 
  27  chr27_28714325     AAsi    T    C        0      0        2 
  27  chr27_28714325     AKia    T    C      0.5      1        2 
  27  chr27_28714325     AOna    T    C      0.5      1        2 
  27  chr27_28714325     ASom    T    C        0      0        2 
  27  chr27_28714325     HCab    T    C        1      2        2 
  27  chr27_28714325     HPrz    T    C        1      2        2 
  27  chr27_28714325     ZBoe    T    C      0.5      1        2 
  27  chr27_28714325     ZGre    T    C        0      0        2 
  27  chr27_28714325     ZHar    T    C        0      0        2 
  27  chr27_28714325   Sample    T    C        0      0        2 
  27  chr27_28732498     AAsi    T    C        0      0        2 
  27  chr27_28732498     AKia    T    C        0      0        2 
  27  chr27_28732498     AOna    T    C        0      0        2 
  27  chr27_28732498     ASom    T    C        0      0        2 
  27  chr27_28732498     HCab    T    C        0      0        2 
  27  chr27_28732498     HPrz    T    C      0.5      1        2 
  27  chr27_28732498     ZBoe    T    C        0      0        2 
  27  chr27_28732498     ZGre    T    C        0      0        2 
  27  chr27_28732498     ZHar    T    C        0      0        2 
  27  chr27_28732498   Sample    T    C        0      0        2 
  27  chr27_28732634     AAsi    C    G        0      0        2 
  27  chr27_28732634     AKia    C    G        0      0        2 
  27  chr27_28732634     AOna    C    G        0      0        2 
  27  chr27_28732634     ASom    C    G        0      0        2 
  27  chr27_28732634     HCab    C    G        0      0        2 
  27  chr27_28732634     HPrz    C    G        0      0        2 
  27  chr27_28732634     ZBoe    C    G        0      0        2 
  27  chr27_28732634     ZGre    C    G        1      2        2 
  27  chr27_28732634     ZHar    C    G        0      0        2 
  27  chr27_28732634   Sample    C    G        0      0        2 
  27  chr27_28732755     AAsi    A    G        1      2        2 
  27  chr27_28732755     AKia    A    G        0      0        2 
  27  chr27_28732755     AOna    A    G        0      0        2 
  27  chr27_28732755     ASom    A    G      0.5      1        2 
  27  chr27_28732755     HCab    A    G        0      0        2 
  27  chr27_28732755     HPrz    A    G        0      0        2 
  27  chr27_28732755     ZBoe    A    G        0      0        2 
  27  chr27_28732755     ZGre    A    G        0      0        2 
  27  chr27_28732755     ZHar    A    G        0      0        2 
  27  chr27_28732755   Sample    A    G        1      2        2 
  27  chr27_28734183     AAsi    C    A        0      0        2 
  27  chr27_28734183     AKia    C    A        0      0        2 
  27  chr27_28734183     AOna    C    A        0      0        2 
  27  chr27_28734183     ASom    C    A        0      0        2 
  27  chr27_28734183     HCab    C    A        0      0        2 
  27  chr27_28734183     HPrz    C    A        0      0        2 
  27  chr27_28734183     ZBoe    C    A        1      2        2 
  27  chr27_28734183     ZGre    C    A        0      0        2 
  27  chr27_28734183     ZHar    C    A        1      2        2 
  27  chr27_28734183   Sample    C    A        0      0        2 
  27  chr27_28737441     AAsi    A    G        0      0        2 
  27  chr27_28737441     AKia    A    G        0      0        2 
  27  chr27_28737441     AOna    A    G        0      0        2 
  27  chr27_28737441     ASom    A    G        0      0        2 
  27  chr27_28737441     HCab    A    G        0      0        2 
  27  chr27_28737441     HPrz    A    G        0      0        2 
  27  chr27_28737441     ZBoe    A    G      0.5      1        2 
  27  chr27_28737441     ZGre    A    G        0      0        2 
  27  chr27_28737441     ZHar    A    G        0      0        2 
  27  chr27_28737441   Sample    A    G        0      0        2 
  27  chr27_28739851     AAsi    A    G        0      0        2 
  27  chr27_28739851     AKia    A    G      0.5      1        2 
  27  chr27_28739851     AOna    A    G        0      0        2 
  27  chr27_28739851     ASom    A    G        0      0        2 
  27  chr27_28739851     HCab    A    G        0      0        2 
  27  chr27_28739851     HPrz    A    G        0      0        2 
  27  chr27_28739851     ZBoe    A    G        0      0        2 
  27  chr27_28739851     ZGre    A    G        0      0        2 
  27  chr27_28739851     ZHar    A    G        0      0        2 
  27  chr27_28739851   Sample    A    G        0      0        2 
  27  chr27_28742071     AAsi    T    G        0      0        2 
  27  chr27_28742071     AKia    T    G        0      0        2 
  27  chr27_28742071     AOna    T    G      0.5      1        2 
  27  chr27_28742071     ASom    T    G        0      0        2 
  27  chr27_28742071     HCab    T    G        0      0        2 
  27  chr27_28742071     HPrz    T    G        0      0        2 
  27  chr27_28742071     ZBoe    T    G        0      0        2 
  27  chr27_28742071     ZGre    T    G        0      0        2 
  27  chr27_28742071     ZHar    T    G        0      0        2 
  27  chr27_28742071   Sample    T    G        0      0        2 
  27  chr27_28743284     AAsi    T    C        0      0        2 
  27  chr27_28743284     AKia    T    C        0      0        2 
  27  chr27_28743284     AOna    T    C        0      0        2 
  27  chr27_28743284     ASom    T    C        0      0        2 
  27  chr27_28743284     HCab    T    C        0      0        2 
  27  chr27_28743284     HPrz    T    C      0.5      1        2 
  27  chr27_28743284     ZBoe    T    C        0      0        2 
  27  chr27_28743284     ZGre    T    C        0      0        2 
  27  chr27_28743284     ZHar    T    C        0      0        2 
  27  chr27_28743284   Sample    T    C        0      0        2 
  27  chr27_28751576     AAsi    C    T        0      0        2 
  27  chr27_28751576     AKia    C    T        0      0        2 
  27  chr27_28751576     AOna    C    T        0      0        2 
  27  chr27_28751576     ASom    C    T        0      0        2 
  27  chr27_28751576     HCab    C    T        0      0        2 
  27  chr27_28751576     HPrz    C    T        0      0        2 
  27  chr27_28751576     ZBoe    C    T      0.5      1        2 
  27  chr27_28751576     ZGre    C    T        0      0        2 
  27  chr27_28751576     ZHar    C    T        0      0        2 
  27  chr27_28751576   Sample    C    T        0      0        2 
  27  chr27_28754305     AAsi    A    G        0      0        2 
  27  chr27_28754305     AKia    A    G        0      0        2 
  27  chr27_28754305     AOna    A    G        0      0        2 
  27  chr27_28754305     ASom    A    G        0      0        2 
  27  chr27_28754305     HCab    A    G        1      2        2 
  27  chr27_28754305     HPrz    A    G        1      2        2 
  27  chr27_28754305     ZBoe    A    G        0      0        2 
  27  chr27_28754305     ZGre    A    G        0      0        2 
  27  chr27_28754305     ZHar    A    G        0      0        2 
  27  chr27_28754305   Sample    A    G        0      0        2 
  27  chr27_28765695     AAsi    C    T        0      0        2 
  27  chr27_28765695     AKia    C    T        0      0        2 
  27  chr27_28765695     AOna    C    T        0      0        2 
  27  chr27_28765695     ASom    C    T        0      0        2 
  27  chr27_28765695     HCab    C    T        0      0        2 
  27  chr27_28765695     HPrz    C    T        0      0        2 
  27  chr27_28765695     ZBoe    C    T        0      0        2 
  27  chr27_28765695     ZGre    C    T        0      0        2 
  27  chr27_28765695     ZHar    C    T        1      2        2 
  27  chr27_28765695   Sample    C    T        0      0        2 
  27  chr27_28767969     AAsi    A    G        0      0        2 
  27  chr27_28767969     AKia    A    G        0      0        2 
  27  chr27_28767969     AOna    A    G        0      0        2 
  27  chr27_28767969     ASom    A    G        0      0        2 
  27  chr27_28767969     HCab    A    G        0      0        2 
  27  chr27_28767969     HPrz    A    G        0      0        2 
  27  chr27_28767969     ZBoe    A    G        0      0        2 
  27  chr27_28767969     ZGre    A    G        1      2        2 
  27  chr27_28767969     ZHar    A    G        1      2        2 
  27  chr27_28767969   Sample    A    G        0      0        2 
  27  chr27_28780310     AAsi    C    T        0      0        2 
  27  chr27_28780310     AKia    C    T        0      0        2 
  27  chr27_28780310     AOna    C    T      0.5      1        2 
  27  chr27_28780310     ASom    C    T        0      0        2 
  27  chr27_28780310     HCab    C    T        0      0        2 
  27  chr27_28780310     HPrz    C    T        0      0        2 
  27  chr27_28780310     ZBoe    C    T        0      0        2 
  27  chr27_28780310     ZGre    C    T        0      0        2 
  27  chr27_28780310     ZHar    C    T        0      0        2 
  27  chr27_28780310   Sample    C    T        0      0        2 
  27  chr27_28782988     AAsi    G    A        0      0        2 
  27  chr27_28782988     AKia    G    A        0      0        2 
  27  chr27_28782988     AOna    G    A      0.5      1        2 
  27  chr27_28782988     ASom    G    A        0      0        2 
  27  chr27_28782988     HCab    G    A        0      0        2 
  27  chr27_28782988     HPrz    G    A        0      0        2 
  27  chr27_28782988     ZBoe    G    A        0      0        2 
  27  chr27_28782988     ZGre    G    A        0      0        2 
  27  chr27_28782988     ZHar    G    A        0      0        2 
  27  chr27_28782988   Sample    G    A        0      0        2 
  27  chr27_28789649     AAsi    G    A        0      0        2 
  27  chr27_28789649     AKia    G    A        0      0        2 
  27  chr27_28789649     AOna    G    A        0      0        2 
  27  chr27_28789649     ASom    G    A        0      0        2 
  27  chr27_28789649     HCab    G    A        1      2        2 
  27  chr27_28789649     HPrz    G    A        1      2        2 
  27  chr27_28789649     ZBoe    G    A        0      0        2 
  27  chr27_28789649     ZGre    G    A        0      0        2 
  27  chr27_28789649     ZHar    G    A        0      0        2 
  27  chr27_28789649   Sample    G    A        0      0        2 
  27  chr27_28791443     AAsi    G    A        0      0        2 
  27  chr27_28791443     AKia    G    A        0      0        2 
  27  chr27_28791443     AOna    G    A        0      0        2 
  27  chr27_28791443     ASom    G    A        0      0        2 
  27  chr27_28791443     HCab    G    A        0      0        2 
  27  chr27_28791443     HPrz    G    A        0      0        2 
  27  chr27_28791443     ZBoe    G    A        0      0        2 
  27  chr27_28791443     ZGre    G    A      0.5      1        2 
  27  chr27_28791443     ZHar    G    A        0      0        2 
  27  chr27_28791443   Sample    G    A        0      0        2 
  27  chr27_28791834     AAsi    T    C        0      0        2 
  27  chr27_28791834     AKia    T    C        0      0        2 
  27  chr27_28791834     AOna    T    C        0      0        2 
  27  chr27_28791834     ASom    T    C        0      0        2 
  27  chr27_28791834     HCab    T    C        0      0        2 
  27  chr27_28791834     HPrz    T    C      0.5      1        2 
  27  chr27_28791834     ZBoe    T    C        0      0        2 
  27  chr27_28791834     ZGre    T    C        0      0        2 
  27  chr27_28791834     ZHar    T    C        0      0        2 
  27  chr27_28791834   Sample    T    C        0      0        2 
  27  chr27_28792212     AAsi    T    G        0      0        2 
  27  chr27_28792212     AKia    T    G        0      0        2 
  27  chr27_28792212     AOna    T    G      0.5      1        2 
  27  chr27_28792212     ASom    T    G        0      0        2 
  27  chr27_28792212     HCab    T    G        0      0        2 
  27  chr27_28792212     HPrz    T    G        0      0        2 
  27  chr27_28792212     ZBoe    T    G        0      0        2 
  27  chr27_28792212     ZGre    T    G        0      0        2 
  27  chr27_28792212     ZHar    T    G        0      0        2 
  27  chr27_28792212   Sample    T    G        0      0        2 
  27  chr27_28792891     AAsi    C    T        0      0        2 
  27  chr27_28792891     AKia    C    T        0      0        2 
  27  chr27_28792891     AOna    C    T        0      0        2 
  27  chr27_28792891     ASom    C    T        0      0        2 
  27  chr27_28792891     HCab    C    T        1      2        2 
  27  chr27_28792891     HPrz    C    T        1      2        2 
  27  chr27_28792891     ZBoe    C    T        0      0        2 
  27  chr27_28792891     ZGre    C    T        0      0        2 
  27  chr27_28792891     ZHar    C    T        0      0        2 
  27  chr27_28792891   Sample    C    T        0      0        2 
  27  chr27_28797469     AAsi    G    C        0      0        2 
  27  chr27_28797469     AKia    G    C        0      0        2 
  27  chr27_28797469     AOna    G    C        0      0        2 
  27  chr27_28797469     ASom    G    C        0      0        2 
  27  chr27_28797469     HCab    G    C        0      0        2 
  27  chr27_28797469     HPrz    G    C        0      0        2 
  27  chr27_28797469     ZBoe    G    C        0      0        2 
  27  chr27_28797469     ZGre    G    C        0      0        2 
  27  chr27_28797469     ZHar    G    C      0.5      1        2 
  27  chr27_28797469   Sample    G    C        0      0        2 
  27  chr27_28806221     AAsi    T    G        0      0        2 
  27  chr27_28806221     AKia    T    G        0      0        2 
  27  chr27_28806221     AOna    T    G        0      0        2 
  27  chr27_28806221     ASom    T    G        0      0        2 
  27  chr27_28806221     HCab    T    G        0      0        2 
  27  chr27_28806221     HPrz    T    G        0      0        2 
  27  chr27_28806221     ZBoe    T    G        0      0        2 
  27  chr27_28806221     ZGre    T    G        0      0        2 
  27  chr27_28806221     ZHar    T    G      0.5      1        2 
  27  chr27_28806221   Sample    T    G        0      0        2 
  27  chr27_28808459     AAsi    G    C        0      0        2 
  27  chr27_28808459     AKia    G    C        1      2        2 
  27  chr27_28808459     AOna    G    C        1      2        2 
  27  chr27_28808459     ASom    G    C        0      0        2 
  27  chr27_28808459     HCab    G    C        0      0        2 
  27  chr27_28808459     HPrz    G    C        0      0        2 
  27  chr27_28808459     ZBoe    G    C        0      0        2 
  27  chr27_28808459     ZGre    G    C        0      0        2 
  27  chr27_28808459     ZHar    G    C        0      0        2 
  27  chr27_28808459   Sample    G    C        0      0        2 
  27  chr27_28809994     AAsi    A    G        0      0        2 
  27  chr27_28809994     AKia    A    G        0      0        2 
  27  chr27_28809994     AOna    A    G        0      0        2 
  27  chr27_28809994     ASom    A    G        0      0        2 
  27  chr27_28809994     HCab    A    G        0      0        2 
  27  chr27_28809994     HPrz    A    G        0      0        2 
  27  chr27_28809994     ZBoe    A    G        0      0        2 
  27  chr27_28809994     ZGre    A    G        0      0        2 
  27  chr27_28809994     ZHar    A    G        1      2        2 
  27  chr27_28809994   Sample    A    G        0      0        2 
  27  chr27_28815728     AAsi    C    T        0      0        2 
  27  chr27_28815728     AKia    C    T        0      0        2 
  27  chr27_28815728     AOna    C    T        0      0        2 
  27  chr27_28815728     ASom    C    T        0      0        2 
  27  chr27_28815728     HCab    C    T        1      2        2 
  27  chr27_28815728     HPrz    C    T        1      2        2 
  27  chr27_28815728     ZBoe    C    T        0      0        2 
  27  chr27_28815728     ZGre    C    T        0      0        2 
  27  chr27_28815728     ZHar    C    T        0      0        2 
  27  chr27_28815728   Sample    C    T        0      0        2 
  27  chr27_28821981     AAsi    A    C        0      0        2 
  27  chr27_28821981     AKia    A    C        0      0        2 
  27  chr27_28821981     AOna    A    C        0      0        2 
  27  chr27_28821981     ASom    A    C        0      0        2 
  27  chr27_28821981     HCab    A    C      0.5      1        2 
  27  chr27_28821981     HPrz    A    C      0.5      1        2 
  27  chr27_28821981     ZBoe    A    C        0      0        2 
  27  chr27_28821981     ZGre    A    C        0      0        2 
  27  chr27_28821981     ZHar    A    C        0      0        2 
  27  chr27_28821981   Sample    A    C        0      0        2 
  27  chr27_28826131     AAsi    T    C        0      0        2 
  27  chr27_28826131     AKia    T    C        0      0        2 
  27  chr27_28826131     AOna    T    C        0      0        2 
  27  chr27_28826131     ASom    T    C        0      0        2 
  27  chr27_28826131     HCab    T    C      0.5      1        2 
  27  chr27_28826131     HPrz    T    C        1      2        2 
  27  chr27_28826131     ZBoe    T    C        0      0        2 
  27  chr27_28826131     ZGre    T    C        0      0        2 
  27  chr27_28826131     ZHar    T    C        0      0        2 
  27  chr27_28826131   Sample    T    C        0      0        2 
  27  chr27_28827017     AAsi    T    C        0      0        2 
  27  chr27_28827017     AKia    T    C        0      0        2 
  27  chr27_28827017     AOna    T    C        0      0        2 
  27  chr27_28827017     ASom    T    C        0      0        2 
  27  chr27_28827017     HCab    T    C      0.5      1        2 
  27  chr27_28827017     HPrz    T    C        0      0        2 
  27  chr27_28827017     ZBoe    T    C        0      0        2 
  27  chr27_28827017     ZGre    T    C        0      0        2 
  27  chr27_28827017     ZHar    T    C        0      0        2 
  27  chr27_28827017   Sample    T    C        0      0        2 
  27  chr27_28830145     AAsi    A    G        0      0        2 
  27  chr27_28830145     AKia    A    G        0      0        2 
  27  chr27_28830145     AOna    A    G        0      0        2 
  27  chr27_28830145     ASom    A    G        0      0        2 
  27  chr27_28830145     HCab    A    G        0      0        2 
  27  chr27_28830145     HPrz    A    G        0      0        2 
  27  chr27_28830145     ZBoe    A    G        0      0        2 
  27  chr27_28830145     ZGre    A    G        1      2        2 
  27  chr27_28830145     ZHar    A    G        0      0        2 
  27  chr27_28830145   Sample    A    G        0      0        2 
  27  chr27_28831475     AAsi    T    C        0      0        2 
  27  chr27_28831475     AKia    T    C        0      0        2 
  27  chr27_28831475     AOna    T    C        0      0        2 
  27  chr27_28831475     ASom    T    C        0      0        2 
  27  chr27_28831475     HCab    T    C      0.5      1        2 
  27  chr27_28831475     HPrz    T    C        0      0        2 
  27  chr27_28831475     ZBoe    T    C        0      0        2 
  27  chr27_28831475     ZGre    T    C        0      0        2 
  27  chr27_28831475     ZHar    T    C        0      0        2 
  27  chr27_28831475   Sample    T    C        0      0        2 
  27  chr27_28840851     AAsi    T    C        0      0        2 
  27  chr27_28840851     AKia    T    C        0      0        2 
  27  chr27_28840851     AOna    T    C        0      0        2 
  27  chr27_28840851     ASom    T    C        0      0        2 
  27  chr27_28840851     HCab    T    C        0      0        2 
  27  chr27_28840851     HPrz    T    C        0      0        2 
  27  chr27_28840851     ZBoe    T    C      0.5      1        2 
  27  chr27_28840851     ZGre    T    C        0      0        2 
  27  chr27_28840851     ZHar    T    C        0      0        2 
  27  chr27_28840851   Sample    T    C        0      0        2 
  27  chr27_28841797     AAsi    A    G        0      0        2 
  27  chr27_28841797     AKia    A    G        0      0        2 
  27  chr27_28841797     AOna    A    G        0      0        2 
  27  chr27_28841797     ASom    A    G        0      0        2 
  27  chr27_28841797     HCab    A    G        0      0        2 
  27  chr27_28841797     HPrz    A    G        0      0        2 
  27  chr27_28841797     ZBoe    A    G      0.5      1        2 
  27  chr27_28841797     ZGre    A    G        0      0        2 
  27  chr27_28841797     ZHar    A    G        0      0        2 
  27  chr27_28841797   Sample    A    G        0      0        2 
  27  chr27_28853777     AAsi    C    T        0      0        2 
  27  chr27_28853777     AKia    C    T        0      0        2 
  27  chr27_28853777     AOna    C    T        0      0        2 
  27  chr27_28853777     ASom    C    T      0.5      1        2 
  27  chr27_28853777     HCab    C    T        0      0        2 
  27  chr27_28853777     HPrz    C    T        0      0        2 
  27  chr27_28853777     ZBoe    C    T        0      0        2 
  27  chr27_28853777     ZGre    C    T        0      0        2 
  27  chr27_28853777     ZHar    C    T        0      0        2 
  27  chr27_28853777   Sample    C    T        0      0        2 
  27  chr27_28855535     AAsi    C    T        0      0        2 
  27  chr27_28855535     AKia    C    T        0      0        2 
  27  chr27_28855535     AOna    C    T        0      0        2 
  27  chr27_28855535     ASom    C    T        0      0        2 
  27  chr27_28855535     HCab    C    T        0      0        2 
  27  chr27_28855535     HPrz    C    T        0      0        2 
  27  chr27_28855535     ZBoe    C    T        0      0        2 
  27  chr27_28855535     ZGre    C    T        0      0        2 
  27  chr27_28855535     ZHar    C    T        1      2        2 
  27  chr27_28855535   Sample    C    T        0      0        2 
  27  chr27_28857784     AAsi    T    C        0      0        2 
  27  chr27_28857784     AKia    T    C        0      0        2 
  27  chr27_28857784     AOna    T    C        0      0        2 
  27  chr27_28857784     ASom    T    C        0      0        2 
  27  chr27_28857784     HCab    T    C        1      2        2 
  27  chr27_28857784     HPrz    T    C        1      2        2 
  27  chr27_28857784     ZBoe    T    C        0      0        2 
  27  chr27_28857784     ZGre    T    C        0      0        2 
  27  chr27_28857784     ZHar    T    C        0      0        2 
  27  chr27_28857784   Sample    T    C        0      0        2 
  27  chr27_28863914     AAsi    T    C        0      0        2 
  27  chr27_28863914     AKia    T    C        0      0        2 
  27  chr27_28863914     AOna    T    C      0.5      1        2 
  27  chr27_28863914     ASom    T    C        0      0        2 
  27  chr27_28863914     HCab    T    C        0      0        2 
  27  chr27_28863914     HPrz    T    C        0      0        2 
  27  chr27_28863914     ZBoe    T    C        0      0        2 
  27  chr27_28863914     ZGre    T    C        0      0        2 
  27  chr27_28863914     ZHar    T    C        0      0        2 
  27  chr27_28863914   Sample    T    C        0      0        2 
  27  chr27_28865744     AAsi    T    A        0      0        2 
  27  chr27_28865744     AKia    T    A        0      0        2 
  27  chr27_28865744     AOna    T    A        0      0        2 
  27  chr27_28865744     ASom    T    A        0      0        2 
  27  chr27_28865744     HCab    T    A        1      2        2 
  27  chr27_28865744     HPrz    T    A        1      2        2 
  27  chr27_28865744     ZBoe    T    A        0      0        2 
  27  chr27_28865744     ZGre    T    A        0      0        2 
  27  chr27_28865744     ZHar    T    A        0      0        2 
  27  chr27_28865744   Sample    T    A        0      0        2 
  27  chr27_28871976     AAsi    G    A        0      0        2 
  27  chr27_28871976     AKia    G    A        0      0        2 
  27  chr27_28871976     AOna    G    A        0      0        2 
  27  chr27_28871976     ASom    G    A        0      0        2 
  27  chr27_28871976     HCab    G    A        1      2        2 
  27  chr27_28871976     HPrz    G    A        1      2        2 
  27  chr27_28871976     ZBoe    G    A        0      0        2 
  27  chr27_28871976     ZGre    G    A        0      0        2 
  27  chr27_28871976     ZHar    G    A        0      0        2 
  27  chr27_28871976   Sample    G    A        0      0        2 
  27  chr27_28880309     AAsi    G    A        0      0        2 
  27  chr27_28880309     AKia    G    A        0      0        2 
  27  chr27_28880309     AOna    G    A      0.5      1        2 
  27  chr27_28880309     ASom    G    A        0      0        2 
  27  chr27_28880309     HCab    G    A        0      0        2 
  27  chr27_28880309     HPrz    G    A        0      0        2 
  27  chr27_28880309     ZBoe    G    A        0      0        2 
  27  chr27_28880309     ZGre    G    A        0      0        2 
  27  chr27_28880309     ZHar    G    A        0      0        2 
  27  chr27_28880309   Sample    G    A        0      0        2 
  27  chr27_28880557     AAsi    A    G        0      0        2 
  27  chr27_28880557     AKia    A    G        0      0        2 
  27  chr27_28880557     AOna    A    G      0.5      1        2 
  27  chr27_28880557     ASom    A    G        0      0        2 
  27  chr27_28880557     HCab    A    G        0      0        2 
  27  chr27_28880557     HPrz    A    G        0      0        2 
  27  chr27_28880557     ZBoe    A    G        0      0        2 
  27  chr27_28880557     ZGre    A    G        0      0        2 
  27  chr27_28880557     ZHar    A    G        0      0        2 
  27  chr27_28880557   Sample    A    G        0      0        2 
  27  chr27_28885841     AAsi    A    G        0      0        2 
  27  chr27_28885841     AKia    A    G        0      0        2 
  27  chr27_28885841     AOna    A    G      0.5      1        2 
  27  chr27_28885841     ASom    A    G        0      0        2 
  27  chr27_28885841     HCab    A    G        0      0        2 
  27  chr27_28885841     HPrz    A    G        0      0        2 
  27  chr27_28885841     ZBoe    A    G        0      0        2 
  27  chr27_28885841     ZGre    A    G        0      0        2 
  27  chr27_28885841     ZHar    A    G        0      0        2 
  27  chr27_28885841   Sample    A    G        0      0        2 
  27  chr27_28886519     AAsi    A    G        1      2        2 
  27  chr27_28886519     AKia    A    G        1      2        2 
  27  chr27_28886519     AOna    A    G        0      0        2 
  27  chr27_28886519     ASom    A    G        1      2        2 
  27  chr27_28886519     HCab    A    G        0      0        2 
  27  chr27_28886519     HPrz    A    G        0      0        2 
  27  chr27_28886519     ZBoe    A    G        0      0        2 
  27  chr27_28886519     ZGre    A    G        0      0        2 
  27  chr27_28886519     ZHar    A    G        0      0        2 
  27  chr27_28886519   Sample    A    G        1      2        2 
  27  chr27_28887928     AAsi    G    A        0      0        2 
  27  chr27_28887928     AKia    G    A        0      0        2 
  27  chr27_28887928     AOna    G    A        0      0        2 
  27  chr27_28887928     ASom    G    A        0      0        2 
  27  chr27_28887928     HCab    G    A        1      2        2 
  27  chr27_28887928     HPrz    G    A        1      2        2 
  27  chr27_28887928     ZBoe    G    A        0      0        2 
  27  chr27_28887928     ZGre    G    A        0      0        2 
  27  chr27_28887928     ZHar    G    A        0      0        2 
  27  chr27_28887928   Sample    G    A        0      0        2 
  27  chr27_28889278     AAsi    A    C        0      0        2 
  27  chr27_28889278     AKia    A    C        0      0        2 
  27  chr27_28889278     AOna    A    C        0      0        2 
  27  chr27_28889278     ASom    A    C        0      0        2 
  27  chr27_28889278     HCab    A    C        1      2        2 
  27  chr27_28889278     HPrz    A    C        1      2        2 
  27  chr27_28889278     ZBoe    A    C        0      0        2 
  27  chr27_28889278     ZGre    A    C        0      0        2 
  27  chr27_28889278     ZHar    A    C        0      0        2 
  27  chr27_28889278   Sample    A    C        0      0        2 
  27  chr27_28892294     AAsi    G    A        0      0        2 
  27  chr27_28892294     AKia    G    A        0      0        2 
  27  chr27_28892294     AOna    G    A        0      0        2 
  27  chr27_28892294     ASom    G    A        0      0        2 
  27  chr27_28892294     HCab    G    A        0      0        2 
  27  chr27_28892294     HPrz    G    A        0      0        2 
  27  chr27_28892294     ZBoe    G    A        0      0        2 
  27  chr27_28892294     ZGre    G    A        1      2        2 
  27  chr27_28892294     ZHar    G    A        0      0        2 
  27  chr27_28892294   Sample    G    A        0      0        2 
  27  chr27_28893943     AAsi    A    G        0      0        2 
  27  chr27_28893943     AKia    A    G      0.5      1        2 
  27  chr27_28893943     AOna    A    G        1      2        2 
  27  chr27_28893943     ASom    A    G        0      0        2 
  27  chr27_28893943     HCab    A    G        1      2        2 
  27  chr27_28893943     HPrz    A    G        1      2        2 
  27  chr27_28893943     ZBoe    A    G        0      0        2 
  27  chr27_28893943     ZGre    A    G        0      0        2 
  27  chr27_28893943     ZHar    A    G        0      0        2 
  27  chr27_28893943   Sample    A    G        0      0        2 
  27  chr27_28894788     AAsi    A    G        0      0        2 
  27  chr27_28894788     AKia    A    G        0      0        2 
  27  chr27_28894788     AOna    A    G        0      0        2 
  27  chr27_28894788     ASom    A    G        0      0        2 
  27  chr27_28894788     HCab    A    G      0.5      1        2 
  27  chr27_28894788     HPrz    A    G        0      0        2 
  27  chr27_28894788     ZBoe    A    G        0      0        2 
  27  chr27_28894788     ZGre    A    G        0      0        2 
  27  chr27_28894788     ZHar    A    G        0      0        2 
  27  chr27_28894788   Sample    A    G        0      0        2 
  27  chr27_28895220     AAsi    T    C        0      0        2 
  27  chr27_28895220     AKia    T    C        0      0        2 
  27  chr27_28895220     AOna    T    C        0      0        2 
  27  chr27_28895220     ASom    T    C        0      0        2 
  27  chr27_28895220     HCab    T    C        0      0        2 
  27  chr27_28895220     HPrz    T    C      0.5      1        2 
  27  chr27_28895220     ZBoe    T    C        0      0        2 
  27  chr27_28895220     ZGre    T    C        0      0        2 
  27  chr27_28895220     ZHar    T    C        0      0        2 
  27  chr27_28895220   Sample    T    C        0      0        2 
  27  chr27_28895717     AAsi    T    G        0      0        2 
  27  chr27_28895717     AKia    T    G        0      0        2 
  27  chr27_28895717     AOna    T    G      0.5      1        2 
  27  chr27_28895717     ASom    T    G        0      0        2 
  27  chr27_28895717     HCab    T    G        0      0        2 
  27  chr27_28895717     HPrz    T    G        0      0        2 
  27  chr27_28895717     ZBoe    T    G        0      0        2 
  27  chr27_28895717     ZGre    T    G        0      0        2 
  27  chr27_28895717     ZHar    T    G        0      0        2 
  27  chr27_28895717   Sample    T    G        0      0        2 
  27  chr27_28896270     AAsi    G    C        0      0        2 
  27  chr27_28896270     AKia    G    C        0      0        2 
  27  chr27_28896270     AOna    G    C        0      0        2 
  27  chr27_28896270     ASom    G    C        0      0        2 
  27  chr27_28896270     HCab    G    C        0      0        2 
  27  chr27_28896270     HPrz    G    C        0      0        2 
  27  chr27_28896270     ZBoe    G    C      0.5      1        2 
  27  chr27_28896270     ZGre    G    C        0      0        2 
  27  chr27_28896270     ZHar    G    C        0      0        2 
  27  chr27_28896270   Sample    G    C        0      0        2 
  27  chr27_28896306     AAsi    T    C        0      0        2 
  27  chr27_28896306     AKia    T    C        0      0        2 
  27  chr27_28896306     AOna    T    C        0      0        2 
  27  chr27_28896306     ASom    T    C        0      0        2 
  27  chr27_28896306     HCab    T    C        1      2        2 
  27  chr27_28896306     HPrz    T    C        1      2        2 
  27  chr27_28896306     ZBoe    T    C        0      0        2 
  27  chr27_28896306     ZGre    T    C        0      0        2 
  27  chr27_28896306     ZHar    T    C        0      0        2 
  27  chr27_28896306   Sample    T    C        0      0        2 
  27  chr27_28903931     AAsi    G    T        0      0        2 
  27  chr27_28903931     AKia    G    T        0      0        2 
  27  chr27_28903931     AOna    G    T        0      0        2 
  27  chr27_28903931     ASom    G    T        1      2        2 
  27  chr27_28903931     HCab    G    T        0      0        2 
  27  chr27_28903931     HPrz    G    T        0      0        2 
  27  chr27_28903931     ZBoe    G    T        0      0        2 
  27  chr27_28903931     ZGre    G    T        0      0        2 
  27  chr27_28903931     ZHar    G    T        0      0        2 
  27  chr27_28903931   Sample    G    T        0      0        2 
  27  chr27_28912368     AAsi    G    A        0      0        2 
  27  chr27_28912368     AKia    G    A        0      0        2 
  27  chr27_28912368     AOna    G    A        0      0        2 
  27  chr27_28912368     ASom    G    A        0      0        2 
  27  chr27_28912368     HCab    G    A        0      0        2 
  27  chr27_28912368     HPrz    G    A        0      0        2 
  27  chr27_28912368     ZBoe    G    A      0.5      1        2 
  27  chr27_28912368     ZGre    G    A        0      0        2 
  27  chr27_28912368     ZHar    G    A        0      0        2 
  27  chr27_28912368   Sample    G    A        0      0        2 
  27  chr27_28914364     AAsi    G    A        0      0        2 
  27  chr27_28914364     AKia    G    A        0      0        2 
  27  chr27_28914364     AOna    G    A        0      0        2 
  27  chr27_28914364     ASom    G    A        0      0        2 
  27  chr27_28914364     HCab    G    A        1      2        2 
  27  chr27_28914364     HPrz    G    A        1      2        2 
  27  chr27_28914364     ZBoe    G    A        0      0        2 
  27  chr27_28914364     ZGre    G    A        0      0        2 
  27  chr27_28914364     ZHar    G    A        0      0        2 
  27  chr27_28914364   Sample    G    A        0      0        2 
  27  chr27_28917518     AAsi    C    A        0      0        2 
  27  chr27_28917518     AKia    C    A        0      0        2 
  27  chr27_28917518     AOna    C    A        0      0        2 
  27  chr27_28917518     ASom    C    A        0      0        2 
  27  chr27_28917518     HCab    C    A        0      0        2 
  27  chr27_28917518     HPrz    C    A        0      0        2 
  27  chr27_28917518     ZBoe    C    A      0.5      1        2 
  27  chr27_28917518     ZGre    C    A        0      0        2 
  27  chr27_28917518     ZHar    C    A        0      0        2 
  27  chr27_28917518   Sample    C    A        0      0        2 
  27  chr27_28918920     AAsi    G    A        0      0        2 
  27  chr27_28918920     AKia    G    A        0      0        2 
  27  chr27_28918920     AOna    G    A        0      0        2 
  27  chr27_28918920     ASom    G    A        0      0        2 
  27  chr27_28918920     HCab    G    A        1      2        2 
  27  chr27_28918920     HPrz    G    A        1      2        2 
  27  chr27_28918920     ZBoe    G    A        0      0        2 
  27  chr27_28918920     ZGre    G    A        0      0        2 
  27  chr27_28918920     ZHar    G    A        0      0        2 
  27  chr27_28918920   Sample    G    A        0      0        2 
  27  chr27_28926038     AAsi    G    A        0      0        2 
  27  chr27_28926038     AKia    G    A        0      0        2 
  27  chr27_28926038     AOna    G    A        0      0        2 
  27  chr27_28926038     ASom    G    A        0      0        2 
  27  chr27_28926038     HCab    G    A        1      2        2 
  27  chr27_28926038     HPrz    G    A        1      2        2 
  27  chr27_28926038     ZBoe    G    A        0      0        2 
  27  chr27_28926038     ZGre    G    A        0      0        2 
  27  chr27_28926038     ZHar    G    A        0      0        2 
  27  chr27_28926038   Sample    G    A        0      0        2 
  27  chr27_28928218     AAsi    G    A        0      0        2 
  27  chr27_28928218     AKia    G    A      0.5      1        2 
  27  chr27_28928218     AOna    G    A      0.5      1        2 
  27  chr27_28928218     ASom    G    A        0      0        2 
  27  chr27_28928218     HCab    G    A        0      0        2 
  27  chr27_28928218     HPrz    G    A        0      0        2 
  27  chr27_28928218     ZBoe    G    A        0      0        2 
  27  chr27_28928218     ZGre    G    A        0      0        2 
  27  chr27_28928218     ZHar    G    A        0      0        2 
  27  chr27_28928218   Sample    G    A        0      0        2 
  27  chr27_28929796     AAsi    G    A        0      0        2 
  27  chr27_28929796     AKia    G    A      0.5      1        2 
  27  chr27_28929796     AOna    G    A      0.5      1        2 
  27  chr27_28929796     ASom    G    A        0      0        2 
  27  chr27_28929796     HCab    G    A        0      0        2 
  27  chr27_28929796     HPrz    G    A        0      0        2 
  27  chr27_28929796     ZBoe    G    A        0      0        2 
  27  chr27_28929796     ZGre    G    A        0      0        2 
  27  chr27_28929796     ZHar    G    A        0      0        2 
  27  chr27_28929796   Sample    G    A        0      0        2 
  27  chr27_28931184     AAsi    C    T        0      0        2 
  27  chr27_28931184     AKia    C    T        0      0        2 
  27  chr27_28931184     AOna    C    T      0.5      1        2 
  27  chr27_28931184     ASom    C    T        0      0        2 
  27  chr27_28931184     HCab    C    T        0      0        2 
  27  chr27_28931184     HPrz    C    T        0      0        2 
  27  chr27_28931184     ZBoe    C    T        0      0        2 
  27  chr27_28931184     ZGre    C    T        0      0        2 
  27  chr27_28931184     ZHar    C    T        0      0        2 
  27  chr27_28931184   Sample    C    T        0      0        2 
  27  chr27_28936932     AAsi    C    A        0      0        2 
  27  chr27_28936932     AKia    C    A        0      0        2 
  27  chr27_28936932     AOna    C    A        0      0        2 
  27  chr27_28936932     ASom    C    A        0      0        2 
  27  chr27_28936932     HCab    C    A        1      2        2 
  27  chr27_28936932     HPrz    C    A        1      2        2 
  27  chr27_28936932     ZBoe    C    A        0      0        2 
  27  chr27_28936932     ZGre    C    A        0      0        2 
  27  chr27_28936932     ZHar    C    A        0      0        2 
  27  chr27_28936932   Sample    C    A        0      0        2 
  27  chr27_28946839     AAsi    C    T        0      0        2 
  27  chr27_28946839     AKia    C    T        0      0        2 
  27  chr27_28946839     AOna    C    T        0      0        2 
  27  chr27_28946839     ASom    C    T      0.5      1        2 
  27  chr27_28946839     HCab    C    T        0      0        2 
  27  chr27_28946839     HPrz    C    T        0      0        2 
  27  chr27_28946839     ZBoe    C    T        0      0        2 
  27  chr27_28946839     ZGre    C    T        0      0        2 
  27  chr27_28946839     ZHar    C    T        0      0        2 
  27  chr27_28946839   Sample    C    T        0      0        2 
  27  chr27_28948233     AAsi    C    T        0      0        2 
  27  chr27_28948233     AKia    C    T        0      0        2 
  27  chr27_28948233     AOna    C    T        0      0        2 
  27  chr27_28948233     ASom    C    T        0      0        2 
  27  chr27_28948233     HCab    C    T        0      0        2 
  27  chr27_28948233     HPrz    C    T        0      0        2 
  27  chr27_28948233     ZBoe    C    T        0      0        2 
  27  chr27_28948233     ZGre    C    T      0.5      1        2 
  27  chr27_28948233     ZHar    C    T        0      0        2 
  27  chr27_28948233   Sample    C    T        0      0        2 
  27  chr27_28955318     AAsi    G    A        0      0        2 
  27  chr27_28955318     AKia    G    A        0      0        2 
  27  chr27_28955318     AOna    G    A        0      0        2 
  27  chr27_28955318     ASom    G    A        0      0        2 
  27  chr27_28955318     HCab    G    A        1      2        2 
  27  chr27_28955318     HPrz    G    A        1      2        2 
  27  chr27_28955318     ZBoe    G    A        0      0        2 
  27  chr27_28955318     ZGre    G    A        0      0        2 
  27  chr27_28955318     ZHar    G    A        0      0        2 
  27  chr27_28955318   Sample    G    A        0      0        2 
  27  chr27_28955655     AAsi    C    T        0      0        2 
  27  chr27_28955655     AKia    C    T        0      0        2 
  27  chr27_28955655     AOna    C    T        0      0        2 
  27  chr27_28955655     ASom    C    T        0      0        2 
  27  chr27_28955655     HCab    C    T        1      2        2 
  27  chr27_28955655     HPrz    C    T        1      2        2 
  27  chr27_28955655     ZBoe    C    T        0      0        2 
  27  chr27_28955655     ZGre    C    T        0      0        2 
  27  chr27_28955655     ZHar    C    T        0      0        2 
  27  chr27_28955655   Sample    C    T        0      0        2 
  27  chr27_28956889     AAsi    C    T        1      2        2 
  27  chr27_28956889     AKia    C    T        0      0        2 
  27  chr27_28956889     AOna    C    T        0      0        2 
  27  chr27_28956889     ASom    C    T        1      2        2 
  27  chr27_28956889     HCab    C    T        0      0        2 
  27  chr27_28956889     HPrz    C    T        0      0        2 
  27  chr27_28956889     ZBoe    C    T        0      0        2 
  27  chr27_28956889     ZGre    C    T        0      0        2 
  27  chr27_28956889     ZHar    C    T        0      0        2 
  27  chr27_28956889   Sample    C    T        0      0        2 
  27  chr27_28959560     AAsi    A    T        0      0        2 
  27  chr27_28959560     AKia    A    T      0.5      1        2 
  27  chr27_28959560     AOna    A    T        0      0        2 
  27  chr27_28959560     ASom    A    T        0      0        2 
  27  chr27_28959560     HCab    A    T        0      0        2 
  27  chr27_28959560     HPrz    A    T        0      0        2 
  27  chr27_28959560     ZBoe    A    T        0      0        2 
  27  chr27_28959560     ZGre    A    T        0      0        2 
  27  chr27_28959560     ZHar    A    T        0      0        2 
  27  chr27_28959560   Sample    A    T        0      0        2 
  27  chr27_28967133     AAsi    C    G        0      0        2 
  27  chr27_28967133     AKia    C    G        0      0        2 
  27  chr27_28967133     AOna    C    G        0      0        2 
  27  chr27_28967133     ASom    C    G        0      0        2 
  27  chr27_28967133     HCab    C    G        1      2        2 
  27  chr27_28967133     HPrz    C    G        1      2        2 
  27  chr27_28967133     ZBoe    C    G        0      0        2 
  27  chr27_28967133     ZGre    C    G        0      0        2 
  27  chr27_28967133     ZHar    C    G        0      0        2 
  27  chr27_28967133   Sample    C    G        0      0        2 
  27  chr27_28969065     AAsi    C    G        0      0        2 
  27  chr27_28969065     AKia    C    G        0      0        2 
  27  chr27_28969065     AOna    C    G        0      0        2 
  27  chr27_28969065     ASom    C    G        0      0        2 
  27  chr27_28969065     HCab    C    G        0      0        2 
  27  chr27_28969065     HPrz    C    G      0.5      1        2 
  27  chr27_28969065     ZBoe    C    G        0      0        2 
  27  chr27_28969065     ZGre    C    G        0      0        2 
  27  chr27_28969065     ZHar    C    G        0      0        2 
  27  chr27_28969065   Sample    C    G        0      0        2 
  27  chr27_28973237     AAsi    T    G        0      0        2 
  27  chr27_28973237     AKia    T    G        0      0        2 
  27  chr27_28973237     AOna    T    G        0      0        2 
  27  chr27_28973237     ASom    T    G        0      0        2 
  27  chr27_28973237     HCab    T    G        0      0        2 
  27  chr27_28973237     HPrz    T    G        0      0        2 
  27  chr27_28973237     ZBoe    T    G        0      0        2 
  27  chr27_28973237     ZGre    T    G        0      0        2 
  27  chr27_28973237     ZHar    T    G        1      2        2 
  27  chr27_28973237   Sample    T    G        0      0        2 
  27  chr27_28976383     AAsi    A    G        0      0        2 
  27  chr27_28976383     AKia    A    G        0      0        2 
  27  chr27_28976383     AOna    A    G        0      0        2 
  27  chr27_28976383     ASom    A    G        0      0        2 
  27  chr27_28976383     HCab    A    G        0      0        2 
  27  chr27_28976383     HPrz    A    G        0      0        2 
  27  chr27_28976383     ZBoe    A    G      0.5      1        2 
  27  chr27_28976383     ZGre    A    G        0      0        2 
  27  chr27_28976383     ZHar    A    G        0      0        2 
  27  chr27_28976383   Sample    A    G        0      0        2 
  27  chr27_28978279     AAsi    A    G        0      0        2 
  27  chr27_28978279     AKia    A    G        0      0        2 
  27  chr27_28978279     AOna    A    G        0      0        2 
  27  chr27_28978279     ASom    A    G        0      0        2 
  27  chr27_28978279     HCab    A    G        0      0        2 
  27  chr27_28978279     HPrz    A    G      0.5      1        2 
  27  chr27_28978279     ZBoe    A    G        0      0        2 
  27  chr27_28978279     ZGre    A    G        0      0        2 
  27  chr27_28978279     ZHar    A    G        0      0        2 
  27  chr27_28978279   Sample    A    G        0      0        2 
  27  chr27_29001804     AAsi    T    C        0      0        2 
  27  chr27_29001804     AKia    T    C        0      0        2 
  27  chr27_29001804     AOna    T    C        0      0        2 
  27  chr27_29001804     ASom    T    C        0      0        2 
  27  chr27_29001804     HCab    T    C      0.5      1        2 
  27  chr27_29001804     HPrz    T    C        0      0        2 
  27  chr27_29001804     ZBoe    T    C        0      0        2 
  27  chr27_29001804     ZGre    T    C        0      0        2 
  27  chr27_29001804     ZHar    T    C        0      0        2 
  27  chr27_29001804   Sample    T    C        0      0        2 
  27  chr27_29005881     AAsi    T    C        0      0        2 
  27  chr27_29005881     AKia    T    C        0      0        2 
  27  chr27_29005881     AOna    T    C      0.5      1        2 
  27  chr27_29005881     ASom    T    C        0      0        2 
  27  chr27_29005881     HCab    T    C        0      0        2 
  27  chr27_29005881     HPrz    T    C        0      0        2 
  27  chr27_29005881     ZBoe    T    C        0      0        2 
  27  chr27_29005881     ZGre    T    C        0      0        2 
  27  chr27_29005881     ZHar    T    C        0      0        2 
  27  chr27_29005881   Sample    T    C        0      0        2 
  27  chr27_29024841     AAsi    A    T        0      0        2 
  27  chr27_29024841     AKia    A    T        0      0        2 
  27  chr27_29024841     AOna    A    T        1      2        2 
  27  chr27_29024841     ASom    A    T        0      0        2 
  27  chr27_29024841     HCab    A    T        0      0        2 
  27  chr27_29024841     HPrz    A    T        0      0        2 
  27  chr27_29024841     ZBoe    A    T        0      0        2 
  27  chr27_29024841     ZGre    A    T        0      0        2 
  27  chr27_29024841     ZHar    A    T        0      0        2 
  27  chr27_29024841   Sample    A    T        0      0        2 
  27  chr27_29025326     AAsi    T    C        0      0        2 
  27  chr27_29025326     AKia    T    C        0      0        2 
  27  chr27_29025326     AOna    T    C        0      0        2 
  27  chr27_29025326     ASom    T    C        0      0        2 
  27  chr27_29025326     HCab    T    C        1      2        2 
  27  chr27_29025326     HPrz    T    C        1      2        2 
  27  chr27_29025326     ZBoe    T    C        0      0        2 
  27  chr27_29025326     ZGre    T    C        0      0        2 
  27  chr27_29025326     ZHar    T    C        0      0        2 
  27  chr27_29025326   Sample    T    C        0      0        2 
  27  chr27_29031744     AAsi    G    T        0      0        2 
  27  chr27_29031744     AKia    G    T        1      2        2 
  27  chr27_29031744     AOna    G    T        1      2        2 
  27  chr27_29031744     ASom    G    T        0      0        2 
  27  chr27_29031744     HCab    G    T        0      0        2 
  27  chr27_29031744     HPrz    G    T        0      0        2 
  27  chr27_29031744     ZBoe    G    T        0      0        2 
  27  chr27_29031744     ZGre    G    T        0      0        2 
  27  chr27_29031744     ZHar    G    T        0      0        2 
  27  chr27_29031744   Sample    G    T        0      0        2 
  27  chr27_29044015     AAsi    A    T        0      0        2 
  27  chr27_29044015     AKia    A    T        0      0        2 
  27  chr27_29044015     AOna    A    T      0.5      1        2 
  27  chr27_29044015     ASom    A    T        0      0        2 
  27  chr27_29044015     HCab    A    T        0      0        2 
  27  chr27_29044015     HPrz    A    T        0      0        2 
  27  chr27_29044015     ZBoe    A    T        0      0        2 
  27  chr27_29044015     ZGre    A    T        0      0        2 
  27  chr27_29044015     ZHar    A    T        0      0        2 
  27  chr27_29044015   Sample    A    T        0      0        2 
  27  chr27_29047063     AAsi    T    C        0      0        2 
  27  chr27_29047063     AKia    T    C        0      0        2 
  27  chr27_29047063     AOna    T    C        0      0        2 
  27  chr27_29047063     ASom    T    C        0      0        2 
  27  chr27_29047063     HCab    T    C        0      0        2 
  27  chr27_29047063     HPrz    T    C      0.5      1        2 
  27  chr27_29047063     ZBoe    T    C        0      0        2 
  27  chr27_29047063     ZGre    T    C        0      0        2 
  27  chr27_29047063     ZHar    T    C        0      0        2 
  27  chr27_29047063   Sample    T    C        0      0        2 
  27  chr27_29051382     AAsi    G    C        0      0        2 
  27  chr27_29051382     AKia    G    C        0      0        2 
  27  chr27_29051382     AOna    G    C        0      0        2 
  27  chr27_29051382     ASom    G    C        0      0        2 
  27  chr27_29051382     HCab    G    C        1      2        2 
  27  chr27_29051382     HPrz    G    C        1      2        2 
  27  chr27_29051382     ZBoe    G    C        0      0        2 
  27  chr27_29051382     ZGre    G    C        0      0        2 
  27  chr27_29051382     ZHar    G    C        0      0        2 
  27  chr27_29051382   Sample    G    C        0      0        2 
  27  chr27_29052453     AAsi    T    G        0      0        2 
  27  chr27_29052453     AKia    T    G        0      0        2 
  27  chr27_29052453     AOna    T    G        0      0        2 
  27  chr27_29052453     ASom    T    G        0      0        2 
  27  chr27_29052453     HCab    T    G        0      0        2 
  27  chr27_29052453     HPrz    T    G      0.5      1        2 
  27  chr27_29052453     ZBoe    T    G        0      0        2 
  27  chr27_29052453     ZGre    T    G        0      0        2 
  27  chr27_29052453     ZHar    T    G        0      0        2 
  27  chr27_29052453   Sample    T    G        0      0        2 
  27  chr27_29054995     AAsi    C    T        0      0        2 
  27  chr27_29054995     AKia    C    T        0      0        2 
  27  chr27_29054995     AOna    C    T      0.5      1        2 
  27  chr27_29054995     ASom    C    T        0      0        2 
  27  chr27_29054995     HCab    C    T        0      0        2 
  27  chr27_29054995     HPrz    C    T        0      0        2 
  27  chr27_29054995     ZBoe    C    T        0      0        2 
  27  chr27_29054995     ZGre    C    T        0      0        2 
  27  chr27_29054995     ZHar    C    T        0      0        2 
  27  chr27_29054995   Sample    C    T        0      0        2 
  27  chr27_29062990     AAsi    G    A        0      0        2 
  27  chr27_29062990     AKia    G    A        0      0        2 
  27  chr27_29062990     AOna    G    A        0      0        2 
  27  chr27_29062990     ASom    G    A        0      0        2 
  27  chr27_29062990     HCab    G    A        0      0        2 
  27  chr27_29062990     HPrz    G    A        0      0        2 
  27  chr27_29062990     ZBoe    G    A        0      0        2 
  27  chr27_29062990     ZGre    G    A        0      0        2 
  27  chr27_29062990     ZHar    G    A      0.5      1        2 
  27  chr27_29062990   Sample    G    A        0      0        2 
  27  chr27_29069800     AAsi    A    G        0      0        2 
  27  chr27_29069800     AKia    A    G        0      0        2 
  27  chr27_29069800     AOna    A    G        0      0        2 
  27  chr27_29069800     ASom    A    G        0      0        2 
  27  chr27_29069800     HCab    A    G        0      0        2 
  27  chr27_29069800     HPrz    A    G        0      0        2 
  27  chr27_29069800     ZBoe    A    G        0      0        2 
  27  chr27_29069800     ZGre    A    G        0      0        2 
  27  chr27_29069800     ZHar    A    G        1      2        2 
  27  chr27_29069800   Sample    A    G        0      0        2 
  27  chr27_29072473     AAsi    G    C        0      0        2 
  27  chr27_29072473     AKia    G    C        0      0        2 
  27  chr27_29072473     AOna    G    C        0      0        2 
  27  chr27_29072473     ASom    G    C        0      0        2 
  27  chr27_29072473     HCab    G    C        0      0        2 
  27  chr27_29072473     HPrz    G    C        0      0        2 
  27  chr27_29072473     ZBoe    G    C        0      0        2 
  27  chr27_29072473     ZGre    G    C        0      0        2 
  27  chr27_29072473     ZHar    G    C      0.5      1        2 
  27  chr27_29072473   Sample    G    C        0      0        2 
  27  chr27_29080522     AAsi    T    C        0      0        2 
  27  chr27_29080522     AKia    T    C        0      0        2 
  27  chr27_29080522     AOna    T    C        0      0        2 
  27  chr27_29080522     ASom    T    C        0      0        2 
  27  chr27_29080522     HCab    T    C        0      0        2 
  27  chr27_29080522     HPrz    T    C      0.5      1        2 
  27  chr27_29080522     ZBoe    T    C        0      0        2 
  27  chr27_29080522     ZGre    T    C        0      0        2 
  27  chr27_29080522     ZHar    T    C        0      0        2 
  27  chr27_29080522   Sample    T    C        0      0        2 
  27  chr27_29090069     AAsi    A    G        0      0        2 
  27  chr27_29090069     AKia    A    G        0      0        2 
  27  chr27_29090069     AOna    A    G        0      0        2 
  27  chr27_29090069     ASom    A    G        0      0        2 
  27  chr27_29090069     HCab    A    G      0.5      1        2 
  27  chr27_29090069     HPrz    A    G      0.5      1        2 
  27  chr27_29090069     ZBoe    A    G        0      0        2 
  27  chr27_29090069     ZGre    A    G        0      0        2 
  27  chr27_29090069     ZHar    A    G        0      0        2 
  27  chr27_29090069   Sample    A    G        0      0        2 
  27  chr27_29091151     AAsi    A    G        0      0        2 
  27  chr27_29091151     AKia    A    G        0      0        2 
  27  chr27_29091151     AOna    A    G        0      0        2 
  27  chr27_29091151     ASom    A    G        0      0        2 
  27  chr27_29091151     HCab    A    G        0      0        2 
  27  chr27_29091151     HPrz    A    G        0      0        2 
  27  chr27_29091151     ZBoe    A    G        0      0        2 
  27  chr27_29091151     ZGre    A    G      0.5      1        2 
  27  chr27_29091151     ZHar    A    G        0      0        2 
  27  chr27_29091151   Sample    A    G        0      0        2 
  27  chr27_29094794     AAsi    C    T        0      0        2 
  27  chr27_29094794     AKia    C    T        0      0        2 
  27  chr27_29094794     AOna    C    T        0      0        2 
  27  chr27_29094794     ASom    C    T        0      0        2 
  27  chr27_29094794     HCab    C    T      0.5      1        2 
  27  chr27_29094794     HPrz    C    T      0.5      1        2 
  27  chr27_29094794     ZBoe    C    T        0      0        2 
  27  chr27_29094794     ZGre    C    T        0      0        2 
  27  chr27_29094794     ZHar    C    T        0      0        2 
  27  chr27_29094794   Sample    C    T        0      0        2 
  27  chr27_29102983     AAsi    G    C        0      0        2 
  27  chr27_29102983     AKia    G    C        0      0        2 
  27  chr27_29102983     AOna    G    C        0      0        2 
  27  chr27_29102983     ASom    G    C        0      0        2 
  27  chr27_29102983     HCab    G    C        0      0        2 
  27  chr27_29102983     HPrz    G    C        0      0        2 
  27  chr27_29102983     ZBoe    G    C        0      0        2 
  27  chr27_29102983     ZGre    G    C      0.5      1        2 
  27  chr27_29102983     ZHar    G    C        0      0        2 
  27  chr27_29102983   Sample    G    C        0      0        2 
  27  chr27_29105385     AAsi    G    T        0      0        2 
  27  chr27_29105385     AKia    G    T        0      0        2 
  27  chr27_29105385     AOna    G    T        0      0        2 
  27  chr27_29105385     ASom    G    T        0      0        2 
  27  chr27_29105385     HCab    G    T        0      0        2 
  27  chr27_29105385     HPrz    G    T        0      0        2 
  27  chr27_29105385     ZBoe    G    T        1      2        2 
  27  chr27_29105385     ZGre    G    T        0      0        2 
  27  chr27_29105385     ZHar    G    T        0      0        2 
  27  chr27_29105385   Sample    G    T        0      0        2 
  27  chr27_29114758     AAsi    G    C        0      0        2 
  27  chr27_29114758     AKia    G    C        0      0        2 
  27  chr27_29114758     AOna    G    C        0      0        2 
  27  chr27_29114758     ASom    G    C        0      0        2 
  27  chr27_29114758     HCab    G    C        0      0        2 
  27  chr27_29114758     HPrz    G    C        0      0        2 
  27  chr27_29114758     ZBoe    G    C        1      2        2 
  27  chr27_29114758     ZGre    G    C        0      0        2 
  27  chr27_29114758     ZHar    G    C        0      0        2 
  27  chr27_29114758   Sample    G    C        0      0        2 
  27  chr27_29127279     AAsi    C    A        0      0        2 
  27  chr27_29127279     AKia    C    A        0      0        2 
  27  chr27_29127279     AOna    C    A        0      0        2 
  27  chr27_29127279     ASom    C    A        0      0        2 
  27  chr27_29127279     HCab    C    A        1      2        2 
  27  chr27_29127279     HPrz    C    A        1      2        2 
  27  chr27_29127279     ZBoe    C    A        0      0        2 
  27  chr27_29127279     ZGre    C    A        0      0        2 
  27  chr27_29127279     ZHar    C    A        0      0        2 
  27  chr27_29127279   Sample    C    A        0      0        2 
  27  chr27_29127346     AAsi    G    T        0      0        2 
  27  chr27_29127346     AKia    G    T        0      0        2 
  27  chr27_29127346     AOna    G    T        0      0        2 
  27  chr27_29127346     ASom    G    T        0      0        2 
  27  chr27_29127346     HCab    G    T        0      0        2 
  27  chr27_29127346     HPrz    G    T        0      0        2 
  27  chr27_29127346     ZBoe    G    T        1      2        2 
  27  chr27_29127346     ZGre    G    T        0      0        2 
  27  chr27_29127346     ZHar    G    T        0      0        2 
  27  chr27_29127346   Sample    G    T        0      0        2 
  27  chr27_29130672     AAsi    C    T        0      0        2 
  27  chr27_29130672     AKia    C    T        0      0        2 
  27  chr27_29130672     AOna    C    T        0      0        2 
  27  chr27_29130672     ASom    C    T      0.5      1        2 
  27  chr27_29130672     HCab    C    T        0      0        2 
  27  chr27_29130672     HPrz    C    T        0      0        2 
  27  chr27_29130672     ZBoe    C    T        0      0        2 
  27  chr27_29130672     ZGre    C    T        0      0        2 
  27  chr27_29130672     ZHar    C    T        0      0        2 
  27  chr27_29130672   Sample    C    T        0      0        2 
  27  chr27_29141960     AAsi    T    A        0      0        2 
  27  chr27_29141960     AKia    T    A        0      0        2 
  27  chr27_29141960     AOna    T    A        0      0        2 
  27  chr27_29141960     ASom    T    A        0      0        2 
  27  chr27_29141960     HCab    T    A        0      0        2 
  27  chr27_29141960     HPrz    T    A        0      0        2 
  27  chr27_29141960     ZBoe    T    A        0      0        2 
  27  chr27_29141960     ZGre    T    A      0.5      1        2 
  27  chr27_29141960     ZHar    T    A        0      0        2 
  27  chr27_29141960   Sample    T    A        0      0        2 
  27  chr27_29142446     AAsi    A    G        0      0        2 
  27  chr27_29142446     AKia    A    G        0      0        2 
  27  chr27_29142446     AOna    A    G        0      0        2 
  27  chr27_29142446     ASom    A    G        0      0        2 
  27  chr27_29142446     HCab    A    G        0      0        2 
  27  chr27_29142446     HPrz    A    G        0      0        2 
  27  chr27_29142446     ZBoe    A    G        1      2        2 
  27  chr27_29142446     ZGre    A    G        0      0        2 
  27  chr27_29142446     ZHar    A    G        0      0        2 
  27  chr27_29142446   Sample    A    G        0      0        2 
  27  chr27_29160859     AAsi    A    G        1      2        2 
  27  chr27_29160859     AKia    A    G        0      0        2 
  27  chr27_29160859     AOna    A    G        0      0        2 
  27  chr27_29160859     ASom    A    G      0.5      1        2 
  27  chr27_29160859     HCab    A    G        0      0        2 
  27  chr27_29160859     HPrz    A    G        0      0        2 
  27  chr27_29160859     ZBoe    A    G        0      0        2 
  27  chr27_29160859     ZGre    A    G        0      0        2 
  27  chr27_29160859     ZHar    A    G        0      0        2 
  27  chr27_29160859   Sample    A    G        1      2        2 
  27  chr27_29162348     AAsi    C    A        0      0        2 
  27  chr27_29162348     AKia    C    A        0      0        2 
  27  chr27_29162348     AOna    C    A        0      0        2 
  27  chr27_29162348     ASom    C    A      0.5      1        2 
  27  chr27_29162348     HCab    C    A        0      0        2 
  27  chr27_29162348     HPrz    C    A        0      0        2 
  27  chr27_29162348     ZBoe    C    A        0      0        2 
  27  chr27_29162348     ZGre    C    A        0      0        2 
  27  chr27_29162348     ZHar    C    A        0      0        2 
  27  chr27_29162348   Sample    C    A        0      0        2 
  27  chr27_29168399     AAsi    T    C        0      0        2 
  27  chr27_29168399     AKia    T    C        0      0        2 
  27  chr27_29168399     AOna    T    C      0.5      1        2 
  27  chr27_29168399     ASom    T    C        0      0        2 
  27  chr27_29168399     HCab    T    C        0      0        2 
  27  chr27_29168399     HPrz    T    C        0      0        2 
  27  chr27_29168399     ZBoe    T    C        0      0        2 
  27  chr27_29168399     ZGre    T    C        0      0        2 
  27  chr27_29168399     ZHar    T    C        0      0        2 
  27  chr27_29168399   Sample    T    C        0      0        2 
  27  chr27_29169502     AAsi    T    G        0      0        2 
  27  chr27_29169502     AKia    T    G        0      0        2 
  27  chr27_29169502     AOna    T    G      0.5      1        2 
  27  chr27_29169502     ASom    T    G        0      0        2 
  27  chr27_29169502     HCab    T    G        0      0        2 
  27  chr27_29169502     HPrz    T    G        0      0        2 
  27  chr27_29169502     ZBoe    T    G        0      0        2 
  27  chr27_29169502     ZGre    T    G        0      0        2 
  27  chr27_29169502     ZHar    T    G        0      0        2 
  27  chr27_29169502   Sample    T    G        0      0        2 
  27  chr27_29170906     AAsi    G    A        0      0        2 
  27  chr27_29170906     AKia    G    A        0      0        2 
  27  chr27_29170906     AOna    G    A        1      2        2 
  27  chr27_29170906     ASom    G    A        0      0        2 
  27  chr27_29170906     HCab    G    A        1      2        2 
  27  chr27_29170906     HPrz    G    A        1      2        2 
  27  chr27_29170906     ZBoe    G    A        0      0        2 
  27  chr27_29170906     ZGre    G    A        0      0        2 
  27  chr27_29170906     ZHar    G    A        0      0        2 
  27  chr27_29170906   Sample    G    A        0      0        2 
  27  chr27_29178178     AAsi    A    C        0      0        2 
  27  chr27_29178178     AKia    A    C        0      0        2 
  27  chr27_29178178     AOna    A    C        0      0        2 
  27  chr27_29178178     ASom    A    C        0      0        2 
  27  chr27_29178178     HCab    A    C        0      0        2 
  27  chr27_29178178     HPrz    A    C        0      0        2 
  27  chr27_29178178     ZBoe    A    C        0      0        2 
  27  chr27_29178178     ZGre    A    C      0.5      1        2 
  27  chr27_29178178     ZHar    A    C        0      0        2 
  27  chr27_29178178   Sample    A    C        0      0        2 
  27  chr27_29178342     AAsi    T    C        0      0        2 
  27  chr27_29178342     AKia    T    C        1      2        2 
  27  chr27_29178342     AOna    T    C        0      0        2 
  27  chr27_29178342     ASom    T    C        0      0        2 
  27  chr27_29178342     HCab    T    C        0      0        2 
  27  chr27_29178342     HPrz    T    C        0      0        2 
  27  chr27_29178342     ZBoe    T    C        0      0        2 
  27  chr27_29178342     ZGre    T    C        0      0        2 
  27  chr27_29178342     ZHar    T    C        0      0        2 
  27  chr27_29178342   Sample    T    C        0      0        2 
  27  chr27_29178653     AAsi    G    T        0      0        2 
  27  chr27_29178653     AKia    G    T        0      0        2 
  27  chr27_29178653     AOna    G    T      0.5      1        2 
  27  chr27_29178653     ASom    G    T        0      0        2 
  27  chr27_29178653     HCab    G    T        0      0        2 
  27  chr27_29178653     HPrz    G    T        0      0        2 
  27  chr27_29178653     ZBoe    G    T        0      0        2 
  27  chr27_29178653     ZGre    G    T        0      0        2 
  27  chr27_29178653     ZHar    G    T        0      0        2 
  27  chr27_29178653   Sample    G    T        0      0        2 
  27  chr27_29178920     AAsi    T    A      0.5      1        2 
  27  chr27_29178920     AKia    T    A        0      0        2 
  27  chr27_29178920     AOna    T    A        0      0        2 
  27  chr27_29178920     ASom    T    A        0      0        2 
  27  chr27_29178920     HCab    T    A        0      0        2 
  27  chr27_29178920     HPrz    T    A        0      0        2 
  27  chr27_29178920     ZBoe    T    A        0      0        2 
  27  chr27_29178920     ZGre    T    A        0      0        2 
  27  chr27_29178920     ZHar    T    A        0      0        2 
  27  chr27_29178920   Sample    T    A        1      2        2 
  27  chr27_29180685     AAsi    C    T        0      0        2 
  27  chr27_29180685     AKia    C    T        1      2        2 
  27  chr27_29180685     AOna    C    T      0.5      1        2 
  27  chr27_29180685     ASom    C    T        0      0        2 
  27  chr27_29180685     HCab    C    T        0      0        2 
  27  chr27_29180685     HPrz    C    T        0      0        2 
  27  chr27_29180685     ZBoe    C    T        0      0        2 
  27  chr27_29180685     ZGre    C    T        0      0        2 
  27  chr27_29180685     ZHar    C    T        0      0        2 
  27  chr27_29180685   Sample    C    T        0      0        2 
  27  chr27_29181500     AAsi    T    A        0      0        2 
  27  chr27_29181500     AKia    T    A        0      0        2 
  27  chr27_29181500     AOna    T    A        0      0        2 
  27  chr27_29181500     ASom    T    A        0      0        2 
  27  chr27_29181500     HCab    T    A        1      2        2 
  27  chr27_29181500     HPrz    T    A        1      2        2 
  27  chr27_29181500     ZBoe    T    A        0      0        2 
  27  chr27_29181500     ZGre    T    A        0      0        2 
  27  chr27_29181500     ZHar    T    A        0      0        2 
  27  chr27_29181500   Sample    T    A        0      0        2 
  27  chr27_29182483     AAsi    T    C        0      0        2 
  27  chr27_29182483     AKia    T    C        0      0        2 
  27  chr27_29182483     AOna    T    C        0      0        2 
  27  chr27_29182483     ASom    T    C        0      0        2 
  27  chr27_29182483     HCab    T    C        0      0        2 
  27  chr27_29182483     HPrz    T    C        0      0        2 
  27  chr27_29182483     ZBoe    T    C        0      0        2 
  27  chr27_29182483     ZGre    T    C        0      0        2 
  27  chr27_29182483     ZHar    T    C        1      2        2 
  27  chr27_29182483   Sample    T    C        0      0        2 
  27  chr27_29192202     AAsi    C    G        0      0        2 
  27  chr27_29192202     AKia    C    G        0      0        2 
  27  chr27_29192202     AOna    C    G        0      0        2 
  27  chr27_29192202     ASom    C    G        0      0        2 
  27  chr27_29192202     HCab    C    G        0      0        2 
  27  chr27_29192202     HPrz    C    G        0      0        2 
  27  chr27_29192202     ZBoe    C    G      0.5      1        2 
  27  chr27_29192202     ZGre    C    G        0      0        2 
  27  chr27_29192202     ZHar    C    G        0      0        2 
  27  chr27_29192202   Sample    C    G        0      0        2 
  27  chr27_29193671     AAsi    G    T        0      0        2 
  27  chr27_29193671     AKia    G    T        0      0        2 
  27  chr27_29193671     AOna    G    T        0      0        2 
  27  chr27_29193671     ASom    G    T        0      0        2 
  27  chr27_29193671     HCab    G    T        0      0        2 
  27  chr27_29193671     HPrz    G    T      0.5      1        2 
  27  chr27_29193671     ZBoe    G    T        0      0        2 
  27  chr27_29193671     ZGre    G    T        0      0        2 
  27  chr27_29193671     ZHar    G    T        0      0        2 
  27  chr27_29193671   Sample    G    T        0      0        2 
  27  chr27_29195438     AAsi    A    G        0      0        2 
  27  chr27_29195438     AKia    A    G        1      2        2 
  27  chr27_29195438     AOna    A    G      0.5      1        2 
  27  chr27_29195438     ASom    A    G        1      2        2 
  27  chr27_29195438     HCab    A    G        0      0        2 
  27  chr27_29195438     HPrz    A    G        0      0        2 
  27  chr27_29195438     ZBoe    A    G        0      0        2 
  27  chr27_29195438     ZGre    A    G        0      0        2 
  27  chr27_29195438     ZHar    A    G        0      0        2 
  27  chr27_29195438   Sample    A    G        0      0        2 
  27  chr27_29215365     AAsi    C    G        0      0        2 
  27  chr27_29215365     AKia    C    G        0      0        2 
  27  chr27_29215365     AOna    C    G        0      0        2 
  27  chr27_29215365     ASom    C    G        0      0        2 
  27  chr27_29215365     HCab    C    G        0      0        2 
  27  chr27_29215365     HPrz    C    G        0      0        2 
  27  chr27_29215365     ZBoe    C    G        0      0        2 
  27  chr27_29215365     ZGre    C    G        1      2        2 
  27  chr27_29215365     ZHar    C    G        0      0        2 
  27  chr27_29215365   Sample    C    G        0      0        2 
  27  chr27_29215463     AAsi    T    C        0      0        2 
  27  chr27_29215463     AKia    T    C        0      0        2 
  27  chr27_29215463     AOna    T    C        0      0        2 
  27  chr27_29215463     ASom    T    C        0      0        2 
  27  chr27_29215463     HCab    T    C        0      0        2 
  27  chr27_29215463     HPrz    T    C        0      0        2 
  27  chr27_29215463     ZBoe    T    C        1      2        2 
  27  chr27_29215463     ZGre    T    C        0      0        2 
  27  chr27_29215463     ZHar    T    C        0      0        2 
  27  chr27_29215463   Sample    T    C        0      0        2 
  27  chr27_29220919     AAsi    A    G        0      0        2 
  27  chr27_29220919     AKia    A    G      0.5      1        2 
  27  chr27_29220919     AOna    A    G        0      0        2 
  27  chr27_29220919     ASom    A    G        0      0        2 
  27  chr27_29220919     HCab    A    G        0      0        2 
  27  chr27_29220919     HPrz    A    G        0      0        2 
  27  chr27_29220919     ZBoe    A    G        0      0        2 
  27  chr27_29220919     ZGre    A    G        0      0        2 
  27  chr27_29220919     ZHar    A    G        0      0        2 
  27  chr27_29220919   Sample    A    G        0      0        2 
  27  chr27_29222956     AAsi    C    A        0      0        2 
  27  chr27_29222956     AKia    C    A        0      0        2 
  27  chr27_29222956     AOna    C    A        0      0        2 
  27  chr27_29222956     ASom    C    A        0      0        2 
  27  chr27_29222956     HCab    C    A        0      0        2 
  27  chr27_29222956     HPrz    C    A      0.5      1        2 
  27  chr27_29222956     ZBoe    C    A        0      0        2 
  27  chr27_29222956     ZGre    C    A        0      0        2 
  27  chr27_29222956     ZHar    C    A        0      0        2 
  27  chr27_29222956   Sample    C    A        0      0        2 
  27  chr27_29224626     AAsi    T    G      0.5      1        2 
  27  chr27_29224626     AKia    T    G        0      0        2 
  27  chr27_29224626     AOna    T    G        0      0        2 
  27  chr27_29224626     ASom    T    G      0.5      1        2 
  27  chr27_29224626     HCab    T    G        0      0        2 
  27  chr27_29224626     HPrz    T    G        0      0        2 
  27  chr27_29224626     ZBoe    T    G        0      0        2 
  27  chr27_29224626     ZGre    T    G        0      0        2 
  27  chr27_29224626     ZHar    T    G        0      0        2 
  27  chr27_29224626   Sample    T    G        0      0        2 
  27  chr27_29228868     AAsi    A    T        0      0        2 
  27  chr27_29228868     AKia    A    T      0.5      1        2 
  27  chr27_29228868     AOna    A    T        0      0        2 
  27  chr27_29228868     ASom    A    T        0      0        2 
  27  chr27_29228868     HCab    A    T        0      0        2 
  27  chr27_29228868     HPrz    A    T        0      0        2 
  27  chr27_29228868     ZBoe    A    T        0      0        2 
  27  chr27_29228868     ZGre    A    T        0      0        2 
  27  chr27_29228868     ZHar    A    T        0      0        2 
  27  chr27_29228868   Sample    A    T        0      0        2 
  27  chr27_29234020     AAsi    C    T        0      0        2 
  27  chr27_29234020     AKia    C    T      0.5      1        2 
  27  chr27_29234020     AOna    C    T        0      0        2 
  27  chr27_29234020     ASom    C    T        0      0        2 
  27  chr27_29234020     HCab    C    T        0      0        2 
  27  chr27_29234020     HPrz    C    T        0      0        2 
  27  chr27_29234020     ZBoe    C    T        0      0        2 
  27  chr27_29234020     ZGre    C    T        0      0        2 
  27  chr27_29234020     ZHar    C    T        0      0        2 
  27  chr27_29234020   Sample    C    T        0      0        2 
  27  chr27_29242781     AAsi    T    C        0      0        2 
  27  chr27_29242781     AKia    T    C      0.5      1        2 
  27  chr27_29242781     AOna    T    C        0      0        2 
  27  chr27_29242781     ASom    T    C        0      0        2 
  27  chr27_29242781     HCab    T    C        0      0        2 
  27  chr27_29242781     HPrz    T    C        0      0        2 
  27  chr27_29242781     ZBoe    T    C        0      0        2 
  27  chr27_29242781     ZGre    T    C        0      0        2 
  27  chr27_29242781     ZHar    T    C        0      0        2 
  27  chr27_29242781   Sample    T    C        0      0        2 
  27  chr27_29254015     AAsi    C    A        1      2        2 
  27  chr27_29254015     AKia    C    A        0      0        2 
  27  chr27_29254015     AOna    C    A        0      0        2 
  27  chr27_29254015     ASom    C    A        1      2        2 
  27  chr27_29254015     HCab    C    A        0      0        2 
  27  chr27_29254015     HPrz    C    A        0      0        2 
  27  chr27_29254015     ZBoe    C    A        0      0        2 
  27  chr27_29254015     ZGre    C    A        0      0        2 
  27  chr27_29254015     ZHar    C    A        0      0        2 
  27  chr27_29254015   Sample    C    A        1      2        2 
  27  chr27_29255335     AAsi    C    T        0      0        2 
  27  chr27_29255335     AKia    C    T        0      0        2 
  27  chr27_29255335     AOna    C    T        0      0        2 
  27  chr27_29255335     ASom    C    T        0      0        2 
  27  chr27_29255335     HCab    C    T        0      0        2 
  27  chr27_29255335     HPrz    C    T        0      0        2 
  27  chr27_29255335     ZBoe    C    T        0      0        2 
  27  chr27_29255335     ZGre    C    T        1      2        2 
  27  chr27_29255335     ZHar    C    T        0      0        2 
  27  chr27_29255335   Sample    C    T        0      0        2 
  27  chr27_29270475     AAsi    T    C        0      0        2 
  27  chr27_29270475     AKia    T    C        0      0        2 
  27  chr27_29270475     AOna    T    C        0      0        2 
  27  chr27_29270475     ASom    T    C        0      0        2 
  27  chr27_29270475     HCab    T    C        1      2        2 
  27  chr27_29270475     HPrz    T    C        1      2        2 
  27  chr27_29270475     ZBoe    T    C        0      0        2 
  27  chr27_29270475     ZGre    T    C        0      0        2 
  27  chr27_29270475     ZHar    T    C        0      0        2 
  27  chr27_29270475   Sample    T    C        0      0        2 
  27  chr27_29270629     AAsi    C    T        0      0        2 
  27  chr27_29270629     AKia    C    T      0.5      1        2 
  27  chr27_29270629     AOna    C    T        0      0        2 
  27  chr27_29270629     ASom    C    T        0      0        2 
  27  chr27_29270629     HCab    C    T        0      0        2 
  27  chr27_29270629     HPrz    C    T        0      0        2 
  27  chr27_29270629     ZBoe    C    T        0      0        2 
  27  chr27_29270629     ZGre    C    T        0      0        2 
  27  chr27_29270629     ZHar    C    T        0      0        2 
  27  chr27_29270629   Sample    C    T        0      0        2 
  27  chr27_29276481     AAsi    T    C        0      0        2 
  27  chr27_29276481     AKia    T    C        0      0        2 
  27  chr27_29276481     AOna    T    C        0      0        2 
  27  chr27_29276481     ASom    T    C        0      0        2 
  27  chr27_29276481     HCab    T    C        1      2        2 
  27  chr27_29276481     HPrz    T    C        1      2        2 
  27  chr27_29276481     ZBoe    T    C        0      0        2 
  27  chr27_29276481     ZGre    T    C        0      0        2 
  27  chr27_29276481     ZHar    T    C        0      0        2 
  27  chr27_29276481   Sample    T    C        0      0        2 
  27  chr27_29280983     AAsi    G    C        0      0        2 
  27  chr27_29280983     AKia    G    C        1      2        2 
  27  chr27_29280983     AOna    G    C        0      0        2 
  27  chr27_29280983     ASom    G    C        0      0        2 
  27  chr27_29280983     HCab    G    C        0      0        2 
  27  chr27_29280983     HPrz    G    C        0      0        2 
  27  chr27_29280983     ZBoe    G    C        0      0        2 
  27  chr27_29280983     ZGre    G    C        0      0        2 
  27  chr27_29280983     ZHar    G    C        0      0        2 
  27  chr27_29280983   Sample    G    C        0      0        2 
  27  chr27_29281839     AAsi    A    G        0      0        2 
  27  chr27_29281839     AKia    A    G        0      0        2 
  27  chr27_29281839     AOna    A    G        0      0        2 
  27  chr27_29281839     ASom    A    G        0      0        2 
  27  chr27_29281839     HCab    A    G        0      0        2 
  27  chr27_29281839     HPrz    A    G        0      0        2 
  27  chr27_29281839     ZBoe    A    G        0      0        2 
  27  chr27_29281839     ZGre    A    G        1      2        2 
  27  chr27_29281839     ZHar    A    G        0      0        2 
  27  chr27_29281839   Sample    A    G        0      0        2 
  27  chr27_29292909     AAsi    G    T        0      0        2 
  27  chr27_29292909     AKia    G    T        0      0        2 
  27  chr27_29292909     AOna    G    T        0      0        2 
  27  chr27_29292909     ASom    G    T        0      0        2 
  27  chr27_29292909     HCab    G    T        0      0        2 
  27  chr27_29292909     HPrz    G    T      0.5      1        2 
  27  chr27_29292909     ZBoe    G    T        0      0        2 
  27  chr27_29292909     ZGre    G    T        0      0        2 
  27  chr27_29292909     ZHar    G    T        0      0        2 
  27  chr27_29292909   Sample    G    T        0      0        2 
  27  chr27_29294236     AAsi    T    C        0      0        2 
  27  chr27_29294236     AKia    T    C        0      0        2 
  27  chr27_29294236     AOna    T    C        0      0        2 
  27  chr27_29294236     ASom    T    C        0      0        2 
  27  chr27_29294236     HCab    T    C        1      2        2 
  27  chr27_29294236     HPrz    T    C        1      2        2 
  27  chr27_29294236     ZBoe    T    C        0      0        2 
  27  chr27_29294236     ZGre    T    C        0      0        2 
  27  chr27_29294236     ZHar    T    C        0      0        2 
  27  chr27_29294236   Sample    T    C        0      0        2 
  27  chr27_29304271     AAsi    C    G        0      0        2 
  27  chr27_29304271     AKia    C    G        0      0        2 
  27  chr27_29304271     AOna    C    G        0      0        2 
  27  chr27_29304271     ASom    C    G        0      0        2 
  27  chr27_29304271     HCab    C    G        1      2        2 
  27  chr27_29304271     HPrz    C    G      0.5      1        2 
  27  chr27_29304271     ZBoe    C    G        0      0        2 
  27  chr27_29304271     ZGre    C    G        0      0        2 
  27  chr27_29304271     ZHar    C    G        0      0        2 
  27  chr27_29304271   Sample    C    G        0      0        2 
  27  chr27_29305441     AAsi    T    C        0      0        2 
  27  chr27_29305441     AKia    T    C        0      0        2 
  27  chr27_29305441     AOna    T    C      0.5      1        2 
  27  chr27_29305441     ASom    T    C        0      0        2 
  27  chr27_29305441     HCab    T    C        1      2        2 
  27  chr27_29305441     HPrz    T    C        1      2        2 
  27  chr27_29305441     ZBoe    T    C        0      0        2 
  27  chr27_29305441     ZGre    T    C        0      0        2 
  27  chr27_29305441     ZHar    T    C        0      0        2 
  27  chr27_29305441   Sample    T    C        0      0        2 
  27  chr27_29312375     AAsi    A    G        0      0        2 
  27  chr27_29312375     AKia    A    G        0      0        2 
  27  chr27_29312375     AOna    A    G        0      0        2 
  27  chr27_29312375     ASom    A    G        0      0        2 
  27  chr27_29312375     HCab    A    G        0      0        2 
  27  chr27_29312375     HPrz    A    G        0      0        2 
  27  chr27_29312375     ZBoe    A    G        0      0        2 
  27  chr27_29312375     ZGre    A    G        0      0        2 
  27  chr27_29312375     ZHar    A    G        1      2        2 
  27  chr27_29312375   Sample    A    G        0      0        2 
  27  chr27_29331095     AAsi    A    G        0      0        2 
  27  chr27_29331095     AKia    A    G        0      0        2 
  27  chr27_29331095     AOna    A    G        0      0        2 
  27  chr27_29331095     ASom    A    G        0      0        2 
  27  chr27_29331095     HCab    A    G        0      0        2 
  27  chr27_29331095     HPrz    A    G        0      0        2 
  27  chr27_29331095     ZBoe    A    G        0      0        2 
  27  chr27_29331095     ZGre    A    G        1      2        2 
  27  chr27_29331095     ZHar    A    G        0      0        2 
  27  chr27_29331095   Sample    A    G        0      0        2 
  27  chr27_29331741     AAsi    T    C        0      0        2 
  27  chr27_29331741     AKia    T    C        0      0        2 
  27  chr27_29331741     AOna    T    C      0.5      1        2 
  27  chr27_29331741     ASom    T    C        0      0        2 
  27  chr27_29331741     HCab    T    C        0      0        2 
  27  chr27_29331741     HPrz    T    C        0      0        2 
  27  chr27_29331741     ZBoe    T    C      0.5      1        2 
  27  chr27_29331741     ZGre    T    C        0      0        2 
  27  chr27_29331741     ZHar    T    C        0      0        2 
  27  chr27_29331741   Sample    T    C        0      0        2 
  27  chr27_29333601     AAsi    C    A        0      0        2 
  27  chr27_29333601     AKia    C    A        0      0        2 
  27  chr27_29333601     AOna    C    A        0      0        2 
  27  chr27_29333601     ASom    C    A        0      0        2 
  27  chr27_29333601     HCab    C    A        0      0        2 
  27  chr27_29333601     HPrz    C    A        0      0        2 
  27  chr27_29333601     ZBoe    C    A        0      0        2 
  27  chr27_29333601     ZGre    C    A      0.5      1        2 
  27  chr27_29333601     ZHar    C    A        0      0        2 
  27  chr27_29333601   Sample    C    A        0      0        2 
  27  chr27_29335796     AAsi    T    C        0      0        2 
  27  chr27_29335796     AKia    T    C        0      0        2 
  27  chr27_29335796     AOna    T    C        0      0        2 
  27  chr27_29335796     ASom    T    C        0      0        2 
  27  chr27_29335796     HCab    T    C        0      0        2 
  27  chr27_29335796     HPrz    T    C        0      0        2 
  27  chr27_29335796     ZBoe    T    C        0      0        2 
  27  chr27_29335796     ZGre    T    C        1      2        2 
  27  chr27_29335796     ZHar    T    C        0      0        2 
  27  chr27_29335796   Sample    T    C        0      0        2 
  27  chr27_29337865     AAsi    T    C        0      0        2 
  27  chr27_29337865     AKia    T    C        0      0        2 
  27  chr27_29337865     AOna    T    C      0.5      1        2 
  27  chr27_29337865     ASom    T    C        0      0        2 
  27  chr27_29337865     HCab    T    C        0      0        2 
  27  chr27_29337865     HPrz    T    C        0      0        2 
  27  chr27_29337865     ZBoe    T    C        0      0        2 
  27  chr27_29337865     ZGre    T    C        0      0        2 
  27  chr27_29337865     ZHar    T    C        0      0        2 
  27  chr27_29337865   Sample    T    C        0      0        2 
  27  chr27_29344110     AAsi    A    G        0      0        2 
  27  chr27_29344110     AKia    A    G        0      0        2 
  27  chr27_29344110     AOna    A    G        0      0        2 
  27  chr27_29344110     ASom    A    G        0      0        2 
  27  chr27_29344110     HCab    A    G        1      2        2 
  27  chr27_29344110     HPrz    A    G        1      2        2 
  27  chr27_29344110     ZBoe    A    G        0      0        2 
  27  chr27_29344110     ZGre    A    G        0      0        2 
  27  chr27_29344110     ZHar    A    G        0      0        2 
  27  chr27_29344110   Sample    A    G        0      0        2 
  27  chr27_29344176     AAsi    G    T        0      0        2 
  27  chr27_29344176     AKia    G    T        0      0        2 
  27  chr27_29344176     AOna    G    T        0      0        2 
  27  chr27_29344176     ASom    G    T        0      0        2 
  27  chr27_29344176     HCab    G    T        0      0        2 
  27  chr27_29344176     HPrz    G    T        0      0        2 
  27  chr27_29344176     ZBoe    G    T        0      0        2 
  27  chr27_29344176     ZGre    G    T      0.5      1        2 
  27  chr27_29344176     ZHar    G    T        0      0        2 
  27  chr27_29344176   Sample    G    T        0      0        2 
  27  chr27_29348712     AAsi    C    T        0      0        2 
  27  chr27_29348712     AKia    C    T        0      0        2 
  27  chr27_29348712     AOna    C    T        0      0        2 
  27  chr27_29348712     ASom    C    T        0      0        2 
  27  chr27_29348712     HCab    C    T        1      2        2 
  27  chr27_29348712     HPrz    C    T        1      2        2 
  27  chr27_29348712     ZBoe    C    T        0      0        2 
  27  chr27_29348712     ZGre    C    T        0      0        2 
  27  chr27_29348712     ZHar    C    T        0      0        2 
  27  chr27_29348712   Sample    C    T        0      0        2 
  27  chr27_29350967     AAsi    C    T        0      0        2 
  27  chr27_29350967     AKia    C    T        0      0        2 
  27  chr27_29350967     AOna    C    T        0      0        2 
  27  chr27_29350967     ASom    C    T        0      0        2 
  27  chr27_29350967     HCab    C    T        1      2        2 
  27  chr27_29350967     HPrz    C    T        1      2        2 
  27  chr27_29350967     ZBoe    C    T        0      0        2 
  27  chr27_29350967     ZGre    C    T        0      0        2 
  27  chr27_29350967     ZHar    C    T        0      0        2 
  27  chr27_29350967   Sample    C    T        0      0        2 
  27  chr27_29354931     AAsi    A    G        0      0        2 
  27  chr27_29354931     AKia    A    G        0      0        2 
  27  chr27_29354931     AOna    A    G        0      0        2 
  27  chr27_29354931     ASom    A    G        0      0        2 
  27  chr27_29354931     HCab    A    G        0      0        2 
  27  chr27_29354931     HPrz    A    G        0      0        2 
  27  chr27_29354931     ZBoe    A    G        0      0        2 
  27  chr27_29354931     ZGre    A    G        1      2        2 
  27  chr27_29354931     ZHar    A    G        0      0        2 
  27  chr27_29354931   Sample    A    G        0      0        2 
  27  chr27_29361531     AAsi    C    T        1      2        2 
  27  chr27_29361531     AKia    C    T        0      0        2 
  27  chr27_29361531     AOna    C    T        0      0        2 
  27  chr27_29361531     ASom    C    T        0      0        2 
  27  chr27_29361531     HCab    C    T        0      0        2 
  27  chr27_29361531     HPrz    C    T        0      0        2 
  27  chr27_29361531     ZBoe    C    T        0      0        2 
  27  chr27_29361531     ZGre    C    T        0      0        2 
  27  chr27_29361531     ZHar    C    T        0      0        2 
  27  chr27_29361531   Sample    C    T        0      0        2 
  27  chr27_29364272     AAsi    A    G        0      0        2 
  27  chr27_29364272     AKia    A    G        0      0        2 
  27  chr27_29364272     AOna    A    G        0      0        2 
  27  chr27_29364272     ASom    A    G        0      0        2 
  27  chr27_29364272     HCab    A    G        0      0        2 
  27  chr27_29364272     HPrz    A    G        0      0        2 
  27  chr27_29364272     ZBoe    A    G        0      0        2 
  27  chr27_29364272     ZGre    A    G        0      0        2 
  27  chr27_29364272     ZHar    A    G        1      2        2 
  27  chr27_29364272   Sample    A    G        0      0        2 
  27  chr27_29364370     AAsi    T    C        0      0        2 
  27  chr27_29364370     AKia    T    C        0      0        2 
  27  chr27_29364370     AOna    T    C        0      0        2 
  27  chr27_29364370     ASom    T    C        0      0        2 
  27  chr27_29364370     HCab    T    C      0.5      1        2 
  27  chr27_29364370     HPrz    T    C        0      0        2 
  27  chr27_29364370     ZBoe    T    C        0      0        2 
  27  chr27_29364370     ZGre    T    C        0      0        2 
  27  chr27_29364370     ZHar    T    C        0      0        2 
  27  chr27_29364370   Sample    T    C        0      0        2 
  27  chr27_29372671     AAsi    T    G        0      0        2 
  27  chr27_29372671     AKia    T    G        0      0        2 
  27  chr27_29372671     AOna    T    G        0      0        2 
  27  chr27_29372671     ASom    T    G        0      0        2 
  27  chr27_29372671     HCab    T    G        0      0        2 
  27  chr27_29372671     HPrz    T    G        0      0        2 
  27  chr27_29372671     ZBoe    T    G        0      0        2 
  27  chr27_29372671     ZGre    T    G        1      2        2 
  27  chr27_29372671     ZHar    T    G        0      0        2 
  27  chr27_29372671   Sample    T    G        0      0        2 
  27  chr27_29399055     AAsi    C    A        0      0        2 
  27  chr27_29399055     AKia    C    A        0      0        2 
  27  chr27_29399055     AOna    C    A        0      0        2 
  27  chr27_29399055     ASom    C    A        0      0        2 
  27  chr27_29399055     HCab    C    A        1      2        2 
  27  chr27_29399055     HPrz    C    A      0.5      1        2 
  27  chr27_29399055     ZBoe    C    A        0      0        2 
  27  chr27_29399055     ZGre    C    A        0      0        2 
  27  chr27_29399055     ZHar    C    A        0      0        2 
  27  chr27_29399055   Sample    C    A        0      0        2 
  27  chr27_29404943     AAsi    A    G        0      0        2 
  27  chr27_29404943     AKia    A    G        0      0        2 
  27  chr27_29404943     AOna    A    G        0      0        2 
  27  chr27_29404943     ASom    A    G      0.5      1        2 
  27  chr27_29404943     HCab    A    G        0      0        2 
  27  chr27_29404943     HPrz    A    G        0      0        2 
  27  chr27_29404943     ZBoe    A    G        0      0        2 
  27  chr27_29404943     ZGre    A    G        0      0        2 
  27  chr27_29404943     ZHar    A    G        0      0        2 
  27  chr27_29404943   Sample    A    G        0      0        2 
  27  chr27_29405752     AAsi    T    C        0      0        2 
  27  chr27_29405752     AKia    T    C        0      0        2 
  27  chr27_29405752     AOna    T    C        0      0        2 
  27  chr27_29405752     ASom    T    C        0      0        2 
  27  chr27_29405752     HCab    T    C        0      0        2 
  27  chr27_29405752     HPrz    T    C      0.5      1        2 
  27  chr27_29405752     ZBoe    T    C        0      0        2 
  27  chr27_29405752     ZGre    T    C        0      0        2 
  27  chr27_29405752     ZHar    T    C        0      0        2 
  27  chr27_29405752   Sample    T    C        0      0        2 
  27  chr27_29406610     AAsi    T    G        0      0        2 
  27  chr27_29406610     AKia    T    G        0      0        2 
  27  chr27_29406610     AOna    T    G        0      0        2 
  27  chr27_29406610     ASom    T    G        0      0        2 
  27  chr27_29406610     HCab    T    G        1      2        2 
  27  chr27_29406610     HPrz    T    G      0.5      1        2 
  27  chr27_29406610     ZBoe    T    G        0      0        2 
  27  chr27_29406610     ZGre    T    G        0      0        2 
  27  chr27_29406610     ZHar    T    G        0      0        2 
  27  chr27_29406610   Sample    T    G        0      0        2 
  27  chr27_29418550     AAsi    C    G        0      0        2 
  27  chr27_29418550     AKia    C    G        0      0        2 
  27  chr27_29418550     AOna    C    G        0      0        2 
  27  chr27_29418550     ASom    C    G        0      0        2 
  27  chr27_29418550     HCab    C    G      0.5      1        2 
  27  chr27_29418550     HPrz    C    G      0.5      1        2 
  27  chr27_29418550     ZBoe    C    G        0      0        2 
  27  chr27_29418550     ZGre    C    G        0      0        2 
  27  chr27_29418550     ZHar    C    G        0      0        2 
  27  chr27_29418550   Sample    C    G        0      0        2 
  27  chr27_29428093     AAsi    G    T        0      0        2 
  27  chr27_29428093     AKia    G    T        0      0        2 
  27  chr27_29428093     AOna    G    T        0      0        2 
  27  chr27_29428093     ASom    G    T        0      0        2 
  27  chr27_29428093     HCab    G    T        1      2        2 
  27  chr27_29428093     HPrz    G    T        1      2        2 
  27  chr27_29428093     ZBoe    G    T        0      0        2 
  27  chr27_29428093     ZGre    G    T        0      0        2 
  27  chr27_29428093     ZHar    G    T        0      0        2 
  27  chr27_29428093   Sample    G    T        0      0        2 
  27  chr27_29428145     AAsi    A    G        0      0        2 
  27  chr27_29428145     AKia    A    G        0      0        2 
  27  chr27_29428145     AOna    A    G        0      0        2 
  27  chr27_29428145     ASom    A    G        0      0        2 
  27  chr27_29428145     HCab    A    G        0      0        2 
  27  chr27_29428145     HPrz    A    G      0.5      1        2 
  27  chr27_29428145     ZBoe    A    G        0      0        2 
  27  chr27_29428145     ZGre    A    G        0      0        2 
  27  chr27_29428145     ZHar    A    G        0      0        2 
  27  chr27_29428145   Sample    A    G        0      0        2 
  27  chr27_29457795     AAsi    T    C        0      0        2 
  27  chr27_29457795     AKia    T    C        0      0        2 
  27  chr27_29457795     AOna    T    C        0      0        2 
  27  chr27_29457795     ASom    T    C        0      0        2 
  27  chr27_29457795     HCab    T    C        1      2        2 
  27  chr27_29457795     HPrz    T    C        1      2        2 
  27  chr27_29457795     ZBoe    T    C        0      0        2 
  27  chr27_29457795     ZGre    T    C        0      0        2 
  27  chr27_29457795     ZHar    T    C        0      0        2 
  27  chr27_29457795   Sample    T    C        0      0        2 
  27  chr27_29467117     AAsi    C    T        0      0        2 
  27  chr27_29467117     AKia    C    T        0      0        2 
  27  chr27_29467117     AOna    C    T        0      0        2 
  27  chr27_29467117     ASom    C    T        0      0        2 
  27  chr27_29467117     HCab    C    T        1      2        2 
  27  chr27_29467117     HPrz    C    T        1      2        2 
  27  chr27_29467117     ZBoe    C    T        0      0        2 
  27  chr27_29467117     ZGre    C    T        0      0        2 
  27  chr27_29467117     ZHar    C    T        0      0        2 
  27  chr27_29467117   Sample    C    T        0      0        2 
  27  chr27_29469521     AAsi    A    G        0      0        2 
  27  chr27_29469521     AKia    A    G        1      2        2 
  27  chr27_29469521     AOna    A    G        0      0        2 
  27  chr27_29469521     ASom    A    G        0      0        2 
  27  chr27_29469521     HCab    A    G        0      0        2 
  27  chr27_29469521     HPrz    A    G        0      0        2 
  27  chr27_29469521     ZBoe    A    G        0      0        2 
  27  chr27_29469521     ZGre    A    G        0      0        2 
  27  chr27_29469521     ZHar    A    G        0      0        2 
  27  chr27_29469521   Sample    A    G        0      0        2 
  27  chr27_29474507     AAsi    T    C        0      0        2 
  27  chr27_29474507     AKia    T    C        1      2        2 
  27  chr27_29474507     AOna    T    C        0      0        2 
  27  chr27_29474507     ASom    T    C        0      0        2 
  27  chr27_29474507     HCab    T    C        0      0        2 
  27  chr27_29474507     HPrz    T    C        0      0        2 
  27  chr27_29474507     ZBoe    T    C        0      0        2 
  27  chr27_29474507     ZGre    T    C        0      0        2 
  27  chr27_29474507     ZHar    T    C        0      0        2 
  27  chr27_29474507   Sample    T    C        0      0        2 
  27  chr27_29477689     AAsi    C    G        0      0        2 
  27  chr27_29477689     AKia    C    G        0      0        2 
  27  chr27_29477689     AOna    C    G        0      0        2 
  27  chr27_29477689     ASom    C    G        0      0        2 
  27  chr27_29477689     HCab    C    G        1      2        2 
  27  chr27_29477689     HPrz    C    G        1      2        2 
  27  chr27_29477689     ZBoe    C    G        0      0        2 
  27  chr27_29477689     ZGre    C    G        0      0        2 
  27  chr27_29477689     ZHar    C    G        0      0        2 
  27  chr27_29477689   Sample    C    G        0      0        2 
  27  chr27_29491605     AAsi    A    G        0      0        2 
  27  chr27_29491605     AKia    A    G        1      2        2 
  27  chr27_29491605     AOna    A    G        0      0        2 
  27  chr27_29491605     ASom    A    G        0      0        2 
  27  chr27_29491605     HCab    A    G        0      0        2 
  27  chr27_29491605     HPrz    A    G        0      0        2 
  27  chr27_29491605     ZBoe    A    G        0      0        2 
  27  chr27_29491605     ZGre    A    G        0      0        2 
  27  chr27_29491605     ZHar    A    G        0      0        2 
  27  chr27_29491605   Sample    A    G        0      0        2 
  27  chr27_29496224     AAsi    C    G        0      0        2 
  27  chr27_29496224     AKia    C    G        0      0        2 
  27  chr27_29496224     AOna    C    G        0      0        2 
  27  chr27_29496224     ASom    C    G        0      0        2 
  27  chr27_29496224     HCab    C    G      0.5      1        2 
  27  chr27_29496224     HPrz    C    G      0.5      1        2 
  27  chr27_29496224     ZBoe    C    G        0      0        2 
  27  chr27_29496224     ZGre    C    G        0      0        2 
  27  chr27_29496224     ZHar    C    G        0      0        2 
  27  chr27_29496224   Sample    C    G        0      0        2 
  27  chr27_29499087     AAsi    C    G        0      0        2 
  27  chr27_29499087     AKia    C    G        0      0        2 
  27  chr27_29499087     AOna    C    G        0      0        2 
  27  chr27_29499087     ASom    C    G      0.5      1        2 
  27  chr27_29499087     HCab    C    G        0      0        2 
  27  chr27_29499087     HPrz    C    G        0      0        2 
  27  chr27_29499087     ZBoe    C    G        0      0        2 
  27  chr27_29499087     ZGre    C    G        0      0        2 
  27  chr27_29499087     ZHar    C    G        0      0        2 
  27  chr27_29499087   Sample    C    G        0      0        2 
  27  chr27_29500426     AAsi    G    A        0      0        2 
  27  chr27_29500426     AKia    G    A        0      0        2 
  27  chr27_29500426     AOna    G    A        0      0        2 
  27  chr27_29500426     ASom    G    A        0      0        2 
  27  chr27_29500426     HCab    G    A      0.5      1        2 
  27  chr27_29500426     HPrz    G    A      0.5      1        2 
  27  chr27_29500426     ZBoe    G    A        0      0        2 
  27  chr27_29500426     ZGre    G    A        0      0        2 
  27  chr27_29500426     ZHar    G    A        0      0        2 
  27  chr27_29500426   Sample    G    A        0      0        2 
  27  chr27_29502663     AAsi    T    C        0      0        2 
  27  chr27_29502663     AKia    T    C        0      0        2 
  27  chr27_29502663     AOna    T    C      0.5      1        2 
  27  chr27_29502663     ASom    T    C        0      0        2 
  27  chr27_29502663     HCab    T    C        0      0        2 
  27  chr27_29502663     HPrz    T    C        0      0        2 
  27  chr27_29502663     ZBoe    T    C        0      0        2 
  27  chr27_29502663     ZGre    T    C        0      0        2 
  27  chr27_29502663     ZHar    T    C        0      0        2 
  27  chr27_29502663   Sample    T    C        0      0        2 
  27  chr27_29505677     AAsi    T    G        0      0        2 
  27  chr27_29505677     AKia    T    G        0      0        2 
  27  chr27_29505677     AOna    T    G        0      0        2 
  27  chr27_29505677     ASom    T    G        0      0        2 
  27  chr27_29505677     HCab    T    G        0      0        2 
  27  chr27_29505677     HPrz    T    G        0      0        2 
  27  chr27_29505677     ZBoe    T    G        1      2        2 
  27  chr27_29505677     ZGre    T    G        0      0        2 
  27  chr27_29505677     ZHar    T    G        0      0        2 
  27  chr27_29505677   Sample    T    G        0      0        2 
  27  chr27_29505697     AAsi    G    A        1      2        2 
  27  chr27_29505697     AKia    G    A        0      0        2 
  27  chr27_29505697     AOna    G    A        0      0        2 
  27  chr27_29505697     ASom    G    A      0.5      1        2 
  27  chr27_29505697     HCab    G    A        0      0        2 
  27  chr27_29505697     HPrz    G    A        0      0        2 
  27  chr27_29505697     ZBoe    G    A        0      0        2 
  27  chr27_29505697     ZGre    G    A        0      0        2 
  27  chr27_29505697     ZHar    G    A        0      0        2 
  27  chr27_29505697   Sample    G    A        1      2        2 
  27  chr27_29513026     AAsi    G    A        0      0        2 
  27  chr27_29513026     AKia    G    A        1      2        2 
  27  chr27_29513026     AOna    G    A        0      0        2 
  27  chr27_29513026     ASom    G    A        0      0        2 
  27  chr27_29513026     HCab    G    A        0      0        2 
  27  chr27_29513026     HPrz    G    A        0      0        2 
  27  chr27_29513026     ZBoe    G    A        0      0        2 
  27  chr27_29513026     ZGre    G    A        0      0        2 
  27  chr27_29513026     ZHar    G    A        0      0        2 
  27  chr27_29513026   Sample    G    A        0      0        2 
  27  chr27_29521826     AAsi    G    C        0      0        2 
  27  chr27_29521826     AKia    G    C        1      2        2 
  27  chr27_29521826     AOna    G    C        0      0        2 
  27  chr27_29521826     ASom    G    C        0      0        2 
  27  chr27_29521826     HCab    G    C        0      0        2 
  27  chr27_29521826     HPrz    G    C        0      0        2 
  27  chr27_29521826     ZBoe    G    C        0      0        2 
  27  chr27_29521826     ZGre    G    C        0      0        2 
  27  chr27_29521826     ZHar    G    C        0      0        2 
  27  chr27_29521826   Sample    G    C        0      0        2 
  27  chr27_29535052     AAsi    G    A        0      0        2 
  27  chr27_29535052     AKia    G    A        0      0        2 
  27  chr27_29535052     AOna    G    A        0      0        2 
  27  chr27_29535052     ASom    G    A        0      0        2 
  27  chr27_29535052     HCab    G    A        1      2        2 
  27  chr27_29535052     HPrz    G    A        1      2        2 
  27  chr27_29535052     ZBoe    G    A        0      0        2 
  27  chr27_29535052     ZGre    G    A        0      0        2 
  27  chr27_29535052     ZHar    G    A        0      0        2 
  27  chr27_29535052   Sample    G    A        0      0        2 
  27  chr27_29537542     AAsi    A    G        0      0        2 
  27  chr27_29537542     AKia    A    G        0      0        2 
  27  chr27_29537542     AOna    A    G        0      0        2 
  27  chr27_29537542     ASom    A    G        0      0        2 
  27  chr27_29537542     HCab    A    G        0      0        2 
  27  chr27_29537542     HPrz    A    G        0      0        2 
  27  chr27_29537542     ZBoe    A    G        0      0        2 
  27  chr27_29537542     ZGre    A    G        0      0        2 
  27  chr27_29537542     ZHar    A    G      0.5      1        2 
  27  chr27_29537542   Sample    A    G        0      0        2 
  27  chr27_29550933     AAsi    G    A      0.5      1        2 
  27  chr27_29550933     AKia    G    A        0      0        2 
  27  chr27_29550933     AOna    G    A        0      0        2 
  27  chr27_29550933     ASom    G    A        1      2        2 
  27  chr27_29550933     HCab    G    A        0      0        2 
  27  chr27_29550933     HPrz    G    A        0      0        2 
  27  chr27_29550933     ZBoe    G    A        0      0        2 
  27  chr27_29550933     ZGre    G    A        0      0        2 
  27  chr27_29550933     ZHar    G    A        0      0        2 
  27  chr27_29550933   Sample    G    A        1      2        2 
  27  chr27_29552238     AAsi    C    T        0      0        2 
  27  chr27_29552238     AKia    C    T        0      0        2 
  27  chr27_29552238     AOna    C    T        0      0        2 
  27  chr27_29552238     ASom    C    T        0      0        2 
  27  chr27_29552238     HCab    C    T        1      2        2 
  27  chr27_29552238     HPrz    C    T      0.5      1        2 
  27  chr27_29552238     ZBoe    C    T        0      0        2 
  27  chr27_29552238     ZGre    C    T        0      0        2 
  27  chr27_29552238     ZHar    C    T        0      0        2 
  27  chr27_29552238   Sample    C    T        0      0        2 
  27  chr27_29555936     AAsi    A    T        0      0        2 
  27  chr27_29555936     AKia    A    T        0      0        2 
  27  chr27_29555936     AOna    A    T        0      0        2 
  27  chr27_29555936     ASom    A    T        0      0        2 
  27  chr27_29555936     HCab    A    T      0.5      1        2 
  27  chr27_29555936     HPrz    A    T        0      0        2 
  27  chr27_29555936     ZBoe    A    T        0      0        2 
  27  chr27_29555936     ZGre    A    T        0      0        2 
  27  chr27_29555936     ZHar    A    T        0      0        2 
  27  chr27_29555936   Sample    A    T        0      0        2 
  27  chr27_29560732     AAsi    A    C        0      0        2 
  27  chr27_29560732     AKia    A    C        0      0        2 
  27  chr27_29560732     AOna    A    C        0      0        2 
  27  chr27_29560732     ASom    A    C        0      0        2 
  27  chr27_29560732     HCab    A    C        1      2        2 
  27  chr27_29560732     HPrz    A    C        1      2        2 
  27  chr27_29560732     ZBoe    A    C        0      0        2 
  27  chr27_29560732     ZGre    A    C        0      0        2 
  27  chr27_29560732     ZHar    A    C        0      0        2 
  27  chr27_29560732   Sample    A    C        0      0        2 
  27  chr27_29569967     AAsi    G    C        0      0        2 
  27  chr27_29569967     AKia    G    C        0      0        2 
  27  chr27_29569967     AOna    G    C        0      0        2 
  27  chr27_29569967     ASom    G    C        0      0        2 
  27  chr27_29569967     HCab    G    C        0      0        2 
  27  chr27_29569967     HPrz    G    C        0      0        2 
  27  chr27_29569967     ZBoe    G    C        0      0        2 
  27  chr27_29569967     ZGre    G    C        1      2        2 
  27  chr27_29569967     ZHar    G    C        0      0        2 
  27  chr27_29569967   Sample    G    C        0      0        2 
  27  chr27_29593192     AAsi    G    T        0      0        2 
  27  chr27_29593192     AKia    G    T        0      0        2 
  27  chr27_29593192     AOna    G    T        0      0        2 
  27  chr27_29593192     ASom    G    T        0      0        2 
  27  chr27_29593192     HCab    G    T        1      2        2 
  27  chr27_29593192     HPrz    G    T        1      2        2 
  27  chr27_29593192     ZBoe    G    T        0      0        2 
  27  chr27_29593192     ZGre    G    T        0      0        2 
  27  chr27_29593192     ZHar    G    T        0      0        2 
  27  chr27_29593192   Sample    G    T        0      0        2 
  27  chr27_29593848     AAsi    A    G        0      0        2 
  27  chr27_29593848     AKia    A    G        0      0        2 
  27  chr27_29593848     AOna    A    G        0      0        2 
  27  chr27_29593848     ASom    A    G        0      0        2 
  27  chr27_29593848     HCab    A    G        0      0        2 
  27  chr27_29593848     HPrz    A    G        0      0        2 
  27  chr27_29593848     ZBoe    A    G        0      0        2 
  27  chr27_29593848     ZGre    A    G        1      2        2 
  27  chr27_29593848     ZHar    A    G        0      0        2 
  27  chr27_29593848   Sample    A    G        0      0        2 
  27  chr27_29610794     AAsi    G    C        0      0        2 
  27  chr27_29610794     AKia    G    C        0      0        2 
  27  chr27_29610794     AOna    G    C        0      0        2 
  27  chr27_29610794     ASom    G    C        0      0        2 
  27  chr27_29610794     HCab    G    C        0      0        2 
  27  chr27_29610794     HPrz    G    C      0.5      1        2 
  27  chr27_29610794     ZBoe    G    C        0      0        2 
  27  chr27_29610794     ZGre    G    C        0      0        2 
  27  chr27_29610794     ZHar    G    C        0      0        2 
  27  chr27_29610794   Sample    G    C        0      0        2 
  27  chr27_29612780     AAsi    A    G        0      0        2 
  27  chr27_29612780     AKia    A    G        0      0        2 
  27  chr27_29612780     AOna    A    G        0      0        2 
  27  chr27_29612780     ASom    A    G        0      0        2 
  27  chr27_29612780     HCab    A    G      0.5      1        2 
  27  chr27_29612780     HPrz    A    G        0      0        2 
  27  chr27_29612780     ZBoe    A    G        0      0        2 
  27  chr27_29612780     ZGre    A    G        0      0        2 
  27  chr27_29612780     ZHar    A    G        0      0        2 
  27  chr27_29612780   Sample    A    G        0      0        2 
  27  chr27_29615575     AAsi    G    C        0      0        2 
  27  chr27_29615575     AKia    G    C        0      0        2 
  27  chr27_29615575     AOna    G    C      0.5      1        2 
  27  chr27_29615575     ASom    G    C        0      0        2 
  27  chr27_29615575     HCab    G    C        0      0        2 
  27  chr27_29615575     HPrz    G    C        0      0        2 
  27  chr27_29615575     ZBoe    G    C        0      0        2 
  27  chr27_29615575     ZGre    G    C        0      0        2 
  27  chr27_29615575     ZHar    G    C        0      0        2 
  27  chr27_29615575   Sample    G    C        0      0        2 
  27  chr27_29625624     AAsi    G    T        0      0        2 
  27  chr27_29625624     AKia    G    T        0      0        2 
  27  chr27_29625624     AOna    G    T        0      0        2 
  27  chr27_29625624     ASom    G    T        0      0        2 
  27  chr27_29625624     HCab    G    T        0      0        2 
  27  chr27_29625624     HPrz    G    T        0      0        2 
  27  chr27_29625624     ZBoe    G    T        0      0        2 
  27  chr27_29625624     ZGre    G    T        0      0        2 
  27  chr27_29625624     ZHar    G    T        1      2        2 
  27  chr27_29625624   Sample    G    T        0      0        2 
  27  chr27_29638277     AAsi    C    T        0      0        2 
  27  chr27_29638277     AKia    C    T        1      2        2 
  27  chr27_29638277     AOna    C    T        0      0        2 
  27  chr27_29638277     ASom    C    T        0      0        2 
  27  chr27_29638277     HCab    C    T        0      0        2 
  27  chr27_29638277     HPrz    C    T        0      0        2 
  27  chr27_29638277     ZBoe    C    T        0      0        2 
  27  chr27_29638277     ZGre    C    T        0      0        2 
  27  chr27_29638277     ZHar    C    T        0      0        2 
  27  chr27_29638277   Sample    C    T        0      0        2 
  27  chr27_29663949     AAsi    T    C        0      0        2 
  27  chr27_29663949     AKia    T    C        0      0        2 
  27  chr27_29663949     AOna    T    C        0      0        2 
  27  chr27_29663949     ASom    T    C        0      0        2 
  27  chr27_29663949     HCab    T    C        0      0        2 
  27  chr27_29663949     HPrz    T    C        0      0        2 
  27  chr27_29663949     ZBoe    T    C        0      0        2 
  27  chr27_29663949     ZGre    T    C        1      2        2 
  27  chr27_29663949     ZHar    T    C        0      0        2 
  27  chr27_29663949   Sample    T    C        0      0        2 
  27  chr27_29669958     AAsi    T    G        0      0        2 
  27  chr27_29669958     AKia    T    G        1      2        2 
  27  chr27_29669958     AOna    T    G        0      0        2 
  27  chr27_29669958     ASom    T    G        0      0        2 
  27  chr27_29669958     HCab    T    G        0      0        2 
  27  chr27_29669958     HPrz    T    G        0      0        2 
  27  chr27_29669958     ZBoe    T    G        0      0        2 
  27  chr27_29669958     ZGre    T    G        0      0        2 
  27  chr27_29669958     ZHar    T    G        0      0        2 
  27  chr27_29669958   Sample    T    G        0      0        2 
  27  chr27_29676187     AAsi    C    G        0      0        2 
  27  chr27_29676187     AKia    C    G        0      0        2 
  27  chr27_29676187     AOna    C    G      0.5      1        2 
  27  chr27_29676187     ASom    C    G        0      0        2 
  27  chr27_29676187     HCab    C    G        0      0        2 
  27  chr27_29676187     HPrz    C    G        0      0        2 
  27  chr27_29676187     ZBoe    C    G        0      0        2 
  27  chr27_29676187     ZGre    C    G        0      0        2 
  27  chr27_29676187     ZHar    C    G        0      0        2 
  27  chr27_29676187   Sample    C    G        0      0        2 
  27  chr27_29681718     AAsi    C    A        0      0        2 
  27  chr27_29681718     AKia    C    A        0      0        2 
  27  chr27_29681718     AOna    C    A        0      0        2 
  27  chr27_29681718     ASom    C    A        0      0        2 
  27  chr27_29681718     HCab    C    A        0      0        2 
  27  chr27_29681718     HPrz    C    A      0.5      1        2 
  27  chr27_29681718     ZBoe    C    A        0      0        2 
  27  chr27_29681718     ZGre    C    A        0      0        2 
  27  chr27_29681718     ZHar    C    A        0      0        2 
  27  chr27_29681718   Sample    C    A        0      0        2 
  27  chr27_29682500     AAsi    G    A        0      0        2 
  27  chr27_29682500     AKia    G    A        1      2        2 
  27  chr27_29682500     AOna    G    A        1      2        2 
  27  chr27_29682500     ASom    G    A        0      0        2 
  27  chr27_29682500     HCab    G    A        0      0        2 
  27  chr27_29682500     HPrz    G    A        0      0        2 
  27  chr27_29682500     ZBoe    G    A        0      0        2 
  27  chr27_29682500     ZGre    G    A        0      0        2 
  27  chr27_29682500     ZHar    G    A        0      0        2 
  27  chr27_29682500   Sample    G    A        0      0        2 
  27  chr27_29692031     AAsi    G    C        0      0        2 
  27  chr27_29692031     AKia    G    C        0      0        2 
  27  chr27_29692031     AOna    G    C        0      0        2 
  27  chr27_29692031     ASom    G    C        0      0        2 
  27  chr27_29692031     HCab    G    C        1      2        2 
  27  chr27_29692031     HPrz    G    C        1      2        2 
  27  chr27_29692031     ZBoe    G    C        0      0        2 
  27  chr27_29692031     ZGre    G    C        0      0        2 
  27  chr27_29692031     ZHar    G    C        0      0        2 
  27  chr27_29692031   Sample    G    C        0      0        2 
  27  chr27_29699581     AAsi    T    G        0      0        2 
  27  chr27_29699581     AKia    T    G        0      0        2 
  27  chr27_29699581     AOna    T    G        0      0        2 
  27  chr27_29699581     ASom    T    G        0      0        2 
  27  chr27_29699581     HCab    T    G        1      2        2 
  27  chr27_29699581     HPrz    T    G        1      2        2 
  27  chr27_29699581     ZBoe    T    G        0      0        2 
  27  chr27_29699581     ZGre    T    G        0      0        2 
  27  chr27_29699581     ZHar    T    G        0      0        2 
  27  chr27_29699581   Sample    T    G        0      0        2 
  27  chr27_29699621     AAsi    G    T        0      0        2 
  27  chr27_29699621     AKia    G    T        1      2        2 
  27  chr27_29699621     AOna    G    T        0      0        2 
  27  chr27_29699621     ASom    G    T        0      0        2 
  27  chr27_29699621     HCab    G    T        0      0        2 
  27  chr27_29699621     HPrz    G    T        0      0        2 
  27  chr27_29699621     ZBoe    G    T        0      0        2 
  27  chr27_29699621     ZGre    G    T        0      0        2 
  27  chr27_29699621     ZHar    G    T        0      0        2 
  27  chr27_29699621   Sample    G    T        0      0        2 
  27  chr27_29700817     AAsi    G    A        1      2        2 
  27  chr27_29700817     AKia    G    A        0      0        2 
  27  chr27_29700817     AOna    G    A        0      0        2 
  27  chr27_29700817     ASom    G    A        1      2        2 
  27  chr27_29700817     HCab    G    A        0      0        2 
  27  chr27_29700817     HPrz    G    A        0      0        2 
  27  chr27_29700817     ZBoe    G    A        0      0        2 
  27  chr27_29700817     ZGre    G    A        0      0        2 
  27  chr27_29700817     ZHar    G    A        0      0        2 
  27  chr27_29700817   Sample    G    A        1      2        2 
  27  chr27_29713545     AAsi    G    C        0      0        2 
  27  chr27_29713545     AKia    G    C        0      0        2 
  27  chr27_29713545     AOna    G    C        1      2        2 
  27  chr27_29713545     ASom    G    C        0      0        2 
  27  chr27_29713545     HCab    G    C        0      0        2 
  27  chr27_29713545     HPrz    G    C        0      0        2 
  27  chr27_29713545     ZBoe    G    C        0      0        2 
  27  chr27_29713545     ZGre    G    C        0      0        2 
  27  chr27_29713545     ZHar    G    C        0      0        2 
  27  chr27_29713545   Sample    G    C        0      0        2 
  27  chr27_29716001     AAsi    T    A        0      0        2 
  27  chr27_29716001     AKia    T    A        0      0        2 
  27  chr27_29716001     AOna    T    A        1      2        2 
  27  chr27_29716001     ASom    T    A        0      0        2 
  27  chr27_29716001     HCab    T    A        0      0        2 
  27  chr27_29716001     HPrz    T    A        0      0        2 
  27  chr27_29716001     ZBoe    T    A        0      0        2 
  27  chr27_29716001     ZGre    T    A        0      0        2 
  27  chr27_29716001     ZHar    T    A        0      0        2 
  27  chr27_29716001   Sample    T    A        0      0        2 
  27  chr27_29726991     AAsi    C    T        0      0        2 
  27  chr27_29726991     AKia    C    T        0      0        2 
  27  chr27_29726991     AOna    C    T        0      0        2 
  27  chr27_29726991     ASom    C    T        0      0        2 
  27  chr27_29726991     HCab    C    T        0      0        2 
  27  chr27_29726991     HPrz    C    T        0      0        2 
  27  chr27_29726991     ZBoe    C    T        1      2        2 
  27  chr27_29726991     ZGre    C    T        1      2        2 
  27  chr27_29726991     ZHar    C    T        1      2        2 
  27  chr27_29726991   Sample    C    T        0      0        2 
  27  chr27_29730865     AAsi    A    T        0      0        2 
  27  chr27_29730865     AKia    A    T        0      0        2 
  27  chr27_29730865     AOna    A    T        0      0        2 
  27  chr27_29730865     ASom    A    T        0      0        2 
  27  chr27_29730865     HCab    A    T      0.5      1        2 
  27  chr27_29730865     HPrz    A    T        0      0        2 
  27  chr27_29730865     ZBoe    A    T        0      0        2 
  27  chr27_29730865     ZGre    A    T        0      0        2 
  27  chr27_29730865     ZHar    A    T        0      0        2 
  27  chr27_29730865   Sample    A    T        0      0        2 
  27  chr27_29731904     AAsi    C    T        0      0        2 
  27  chr27_29731904     AKia    C    T        0      0        2 
  27  chr27_29731904     AOna    C    T        0      0        2 
  27  chr27_29731904     ASom    C    T        0      0        2 
  27  chr27_29731904     HCab    C    T      0.5      1        2 
  27  chr27_29731904     HPrz    C    T        0      0        2 
  27  chr27_29731904     ZBoe    C    T        0      0        2 
  27  chr27_29731904     ZGre    C    T        0      0        2 
  27  chr27_29731904     ZHar    C    T        0      0        2 
  27  chr27_29731904   Sample    C    T        0      0        2 
  27  chr27_29735424     AAsi    G    A        0      0        2 
  27  chr27_29735424     AKia    G    A        0      0        2 
  27  chr27_29735424     AOna    G    A        1      2        2 
  27  chr27_29735424     ASom    G    A        0      0        2 
  27  chr27_29735424     HCab    G    A        0      0        2 
  27  chr27_29735424     HPrz    G    A        0      0        2 
  27  chr27_29735424     ZBoe    G    A        0      0        2 
  27  chr27_29735424     ZGre    G    A        0      0        2 
  27  chr27_29735424     ZHar    G    A        0      0        2 
  27  chr27_29735424   Sample    G    A        0      0        2 
  27  chr27_29736123     AAsi    A    G        0      0        2 
  27  chr27_29736123     AKia    A    G        0      0        2 
  27  chr27_29736123     AOna    A    G        0      0        2 
  27  chr27_29736123     ASom    A    G        1      2        2 
  27  chr27_29736123     HCab    A    G        0      0        2 
  27  chr27_29736123     HPrz    A    G        0      0        2 
  27  chr27_29736123     ZBoe    A    G        0      0        2 
  27  chr27_29736123     ZGre    A    G        0      0        2 
  27  chr27_29736123     ZHar    A    G        0      0        2 
  27  chr27_29736123   Sample    A    G        0      0        2 
  27  chr27_29739558     AAsi    G    A        0      0        2 
  27  chr27_29739558     AKia    G    A        0      0        2 
  27  chr27_29739558     AOna    G    A        0      0        2 
  27  chr27_29739558     ASom    G    A        0      0        2 
  27  chr27_29739558     HCab    G    A        0      0        2 
  27  chr27_29739558     HPrz    G    A        0      0        2 
  27  chr27_29739558     ZBoe    G    A        0      0        2 
  27  chr27_29739558     ZGre    G    A        1      2        2 
  27  chr27_29739558     ZHar    G    A        0      0        2 
  27  chr27_29739558   Sample    G    A        0      0        2 
  27  chr27_29739843     AAsi    T    C        0      0        2 
  27  chr27_29739843     AKia    T    C        0      0        2 
  27  chr27_29739843     AOna    T    C        0      0        2 
  27  chr27_29739843     ASom    T    C        0      0        2 
  27  chr27_29739843     HCab    T    C        1      2        2 
  27  chr27_29739843     HPrz    T    C        1      2        2 
  27  chr27_29739843     ZBoe    T    C        0      0        2 
  27  chr27_29739843     ZGre    T    C        0      0        2 
  27  chr27_29739843     ZHar    T    C        0      0        2 
  27  chr27_29739843   Sample    T    C        0      0        2 
  27  chr27_29740249     AAsi    G    A        0      0        2 
  27  chr27_29740249     AKia    G    A        1      2        2 
  27  chr27_29740249     AOna    G    A        0      0        2 
  27  chr27_29740249     ASom    G    A        0      0        2 
  27  chr27_29740249     HCab    G    A        0      0        2 
  27  chr27_29740249     HPrz    G    A        0      0        2 
  27  chr27_29740249     ZBoe    G    A        0      0        2 
  27  chr27_29740249     ZGre    G    A        0      0        2 
  27  chr27_29740249     ZHar    G    A        0      0        2 
  27  chr27_29740249   Sample    G    A        0      0        2 
  27  chr27_29753356     AAsi    A    G        0      0        2 
  27  chr27_29753356     AKia    A    G      0.5      1        2 
  27  chr27_29753356     AOna    A    G        0      0        2 
  27  chr27_29753356     ASom    A    G        0      0        2 
  27  chr27_29753356     HCab    A    G        1      2        2 
  27  chr27_29753356     HPrz    A    G        1      2        2 
  27  chr27_29753356     ZBoe    A    G        0      0        2 
  27  chr27_29753356     ZGre    A    G        0      0        2 
  27  chr27_29753356     ZHar    A    G        0      0        2 
  27  chr27_29753356   Sample    A    G        0      0        2 
  27  chr27_29753518     AAsi    A    G        0      0        2 
  27  chr27_29753518     AKia    A    G        0      0        2 
  27  chr27_29753518     AOna    A    G        0      0        2 
  27  chr27_29753518     ASom    A    G        0      0        2 
  27  chr27_29753518     HCab    A    G        0      0        2 
  27  chr27_29753518     HPrz    A    G        0      0        2 
  27  chr27_29753518     ZBoe    A    G        0      0        2 
  27  chr27_29753518     ZGre    A    G      0.5      1        2 
  27  chr27_29753518     ZHar    A    G        0      0        2 
  27  chr27_29753518   Sample    A    G        0      0        2 
  27  chr27_29754201     AAsi    G    A        0      0        2 
  27  chr27_29754201     AKia    G    A      0.5      1        2 
  27  chr27_29754201     AOna    G    A        0      0        2 
  27  chr27_29754201     ASom    G    A        0      0        2 
  27  chr27_29754201     HCab    G    A        0      0        2 
  27  chr27_29754201     HPrz    G    A        0      0        2 
  27  chr27_29754201     ZBoe    G    A        0      0        2 
  27  chr27_29754201     ZGre    G    A        0      0        2 
  27  chr27_29754201     ZHar    G    A        0      0        2 
  27  chr27_29754201   Sample    G    A        0      0        2 
  27  chr27_29763180     AAsi    A    G        0      0        2 
  27  chr27_29763180     AKia    A    G        0      0        2 
  27  chr27_29763180     AOna    A    G        0      0        2 
  27  chr27_29763180     ASom    A    G        0      0        2 
  27  chr27_29763180     HCab    A    G      0.5      1        2 
  27  chr27_29763180     HPrz    A    G        0      0        2 
  27  chr27_29763180     ZBoe    A    G        0      0        2 
  27  chr27_29763180     ZGre    A    G        0      0        2 
  27  chr27_29763180     ZHar    A    G        0      0        2 
  27  chr27_29763180   Sample    A    G        0      0        2 
  27  chr27_29792155     AAsi    G    T        0      0        2 
  27  chr27_29792155     AKia    G    T        0      0        2 
  27  chr27_29792155     AOna    G    T        1      2        2 
  27  chr27_29792155     ASom    G    T        0      0        2 
  27  chr27_29792155     HCab    G    T        0      0        2 
  27  chr27_29792155     HPrz    G    T        0      0        2 
  27  chr27_29792155     ZBoe    G    T        0      0        2 
  27  chr27_29792155     ZGre    G    T        0      0        2 
  27  chr27_29792155     ZHar    G    T        0      0        2 
  27  chr27_29792155   Sample    G    T        0      0        2 
  27  chr27_29798437     AAsi    G    C        0      0        2 
  27  chr27_29798437     AKia    G    C        0      0        2 
  27  chr27_29798437     AOna    G    C        0      0        2 
  27  chr27_29798437     ASom    G    C        0      0        2 
  27  chr27_29798437     HCab    G    C        1      2        2 
  27  chr27_29798437     HPrz    G    C        1      2        2 
  27  chr27_29798437     ZBoe    G    C        0      0        2 
  27  chr27_29798437     ZGre    G    C        0      0        2 
  27  chr27_29798437     ZHar    G    C        0      0        2 
  27  chr27_29798437   Sample    G    C        0      0        2 
  27  chr27_29801017     AAsi    T    C        1      2        2 
  27  chr27_29801017     AKia    T    C        0      0        2 
  27  chr27_29801017     AOna    T    C        0      0        2 
  27  chr27_29801017     ASom    T    C        1      2        2 
  27  chr27_29801017     HCab    T    C        0      0        2 
  27  chr27_29801017     HPrz    T    C        0      0        2 
  27  chr27_29801017     ZBoe    T    C        0      0        2 
  27  chr27_29801017     ZGre    T    C        0      0        2 
  27  chr27_29801017     ZHar    T    C        0      0        2 
  27  chr27_29801017   Sample    T    C        1      2        2 
  27  chr27_29814772     AAsi    A    T        0      0        2 
  27  chr27_29814772     AKia    A    T        0      0        2 
  27  chr27_29814772     AOna    A    T        0      0        2 
  27  chr27_29814772     ASom    A    T      0.5      1        2 
  27  chr27_29814772     HCab    A    T        0      0        2 
  27  chr27_29814772     HPrz    A    T        0      0        2 
  27  chr27_29814772     ZBoe    A    T        0      0        2 
  27  chr27_29814772     ZGre    A    T        0      0        2 
  27  chr27_29814772     ZHar    A    T        0      0        2 
  27  chr27_29814772   Sample    A    T        0      0        2 
  27  chr27_29814911     AAsi    G    A        0      0        2 
  27  chr27_29814911     AKia    G    A        0      0        2 
  27  chr27_29814911     AOna    G    A        0      0        2 
  27  chr27_29814911     ASom    G    A        0      0        2 
  27  chr27_29814911     HCab    G    A        0      0        2 
  27  chr27_29814911     HPrz    G    A        0      0        2 
  27  chr27_29814911     ZBoe    G    A      0.5      1        2 
  27  chr27_29814911     ZGre    G    A        0      0        2 
  27  chr27_29814911     ZHar    G    A        0      0        2 
  27  chr27_29814911   Sample    G    A        0      0        2 
  27  chr27_29828560     AAsi    A    G        0      0        2 
  27  chr27_29828560     AKia    A    G        0      0        2 
  27  chr27_29828560     AOna    A    G        0      0        2 
  27  chr27_29828560     ASom    A    G      0.5      1        2 
  27  chr27_29828560     HCab    A    G        0      0        2 
  27  chr27_29828560     HPrz    A    G        0      0        2 
  27  chr27_29828560     ZBoe    A    G        0      0        2 
  27  chr27_29828560     ZGre    A    G        0      0        2 
  27  chr27_29828560     ZHar    A    G        0      0        2 
  27  chr27_29828560   Sample    A    G        0      0        2 
  27  chr27_29832617     AAsi    C    A        0      0        2 
  27  chr27_29832617     AKia    C    A        0      0        2 
  27  chr27_29832617     AOna    C    A        0      0        2 
  27  chr27_29832617     ASom    C    A        0      0        2 
  27  chr27_29832617     HCab    C    A        1      2        2 
  27  chr27_29832617     HPrz    C    A        1      2        2 
  27  chr27_29832617     ZBoe    C    A        0      0        2 
  27  chr27_29832617     ZGre    C    A        0      0        2 
  27  chr27_29832617     ZHar    C    A        0      0        2 
  27  chr27_29832617   Sample    C    A        0      0        2 
  27  chr27_29844819     AAsi    A    G        0      0        2 
  27  chr27_29844819     AKia    A    G        0      0        2 
  27  chr27_29844819     AOna    A    G        0      0        2 
  27  chr27_29844819     ASom    A    G        0      0        2 
  27  chr27_29844819     HCab    A    G        1      2        2 
  27  chr27_29844819     HPrz    A    G        1      2        2 
  27  chr27_29844819     ZBoe    A    G        0      0        2 
  27  chr27_29844819     ZGre    A    G        0      0        2 
  27  chr27_29844819     ZHar    A    G      0.5      1        2 
  27  chr27_29844819   Sample    A    G        0      0        2 
  27  chr27_29861333     AAsi    A    C        0      0        2 
  27  chr27_29861333     AKia    A    C        0      0        2 
  27  chr27_29861333     AOna    A    C        0      0        2 
  27  chr27_29861333     ASom    A    C        0      0        2 
  27  chr27_29861333     HCab    A    C        0      0        2 
  27  chr27_29861333     HPrz    A    C        1      2        2 
  27  chr27_29861333     ZBoe    A    C        0      0        2 
  27  chr27_29861333     ZGre    A    C        0      0        2 
  27  chr27_29861333     ZHar    A    C        0      0        2 
  27  chr27_29861333   Sample    A    C        0      0        2 
  27  chr27_29861503     AAsi    T    C        0      0        2 
  27  chr27_29861503     AKia    T    C        0      0        2 
  27  chr27_29861503     AOna    T    C        0      0        2 
  27  chr27_29861503     ASom    T    C        0      0        2 
  27  chr27_29861503     HCab    T    C        0      0        2 
  27  chr27_29861503     HPrz    T    C        0      0        2 
  27  chr27_29861503     ZBoe    T    C      0.5      1        2 
  27  chr27_29861503     ZGre    T    C      0.5      1        2 
  27  chr27_29861503     ZHar    T    C        0      0        2 
  27  chr27_29861503   Sample    T    C        0      0        2 
  27  chr27_29864266     AAsi    T    G        0      0        2 
  27  chr27_29864266     AKia    T    G        0      0        2 
  27  chr27_29864266     AOna    T    G        0      0        2 
  27  chr27_29864266     ASom    T    G        0      0        2 
  27  chr27_29864266     HCab    T    G        0      0        2 
  27  chr27_29864266     HPrz    T    G        0      0        2 
  27  chr27_29864266     ZBoe    T    G      0.5      1        2 
  27  chr27_29864266     ZGre    T    G        0      0        2 
  27  chr27_29864266     ZHar    T    G        0      0        2 
  27  chr27_29864266   Sample    T    G        0      0        2 
  27  chr27_29869237     AAsi    T    C        0      0        2 
  27  chr27_29869237     AKia    T    C        0      0        2 
  27  chr27_29869237     AOna    T    C        0      0        2 
  27  chr27_29869237     ASom    T    C        0      0        2 
  27  chr27_29869237     HCab    T    C        0      0        2 
  27  chr27_29869237     HPrz    T    C        0      0        2 
  27  chr27_29869237     ZBoe    T    C        0      0        2 
  27  chr27_29869237     ZGre    T    C        0      0        2 
  27  chr27_29869237     ZHar    T    C      0.5      1        2 
  27  chr27_29869237   Sample    T    C        0      0        2 
  27  chr27_29875194     AAsi    T    C        0      0        2 
  27  chr27_29875194     AKia    T    C        0      0        2 
  27  chr27_29875194     AOna    T    C        0      0        2 
  27  chr27_29875194     ASom    T    C        0      0        2 
  27  chr27_29875194     HCab    T    C        0      0        2 
  27  chr27_29875194     HPrz    T    C        0      0        2 
  27  chr27_29875194     ZBoe    T    C        0      0        2 
  27  chr27_29875194     ZGre    T    C      0.5      1        2 
  27  chr27_29875194     ZHar    T    C        0      0        2 
  27  chr27_29875194   Sample    T    C        0      0        2 
  27  chr27_29876240     AAsi    G    A        0      0        2 
  27  chr27_29876240     AKia    G    A        0      0        2 
  27  chr27_29876240     AOna    G    A        0      0        2 
  27  chr27_29876240     ASom    G    A        0      0        2 
  27  chr27_29876240     HCab    G    A        0      0        2 
  27  chr27_29876240     HPrz    G    A        1      2        2 
  27  chr27_29876240     ZBoe    G    A        0      0        2 
  27  chr27_29876240     ZGre    G    A        0      0        2 
  27  chr27_29876240     ZHar    G    A        0      0        2 
  27  chr27_29876240   Sample    G    A        0      0        2 
  27  chr27_29880701     AAsi    A    G        0      0        2 
  27  chr27_29880701     AKia    A    G        0      0        2 
  27  chr27_29880701     AOna    A    G      0.5      1        2 
  27  chr27_29880701     ASom    A    G        0      0        2 
  27  chr27_29880701     HCab    A    G        0      0        2 
  27  chr27_29880701     HPrz    A    G        0      0        2 
  27  chr27_29880701     ZBoe    A    G        0      0        2 
  27  chr27_29880701     ZGre    A    G        0      0        2 
  27  chr27_29880701     ZHar    A    G        0      0        2 
  27  chr27_29880701   Sample    A    G        0      0        2 
  27  chr27_29893809     AAsi    G    A        0      0        2 
  27  chr27_29893809     AKia    G    A        0      0        2 
  27  chr27_29893809     AOna    G    A        0      0        2 
  27  chr27_29893809     ASom    G    A        0      0        2 
  27  chr27_29893809     HCab    G    A        1      2        2 
  27  chr27_29893809     HPrz    G    A        1      2        2 
  27  chr27_29893809     ZBoe    G    A        0      0        2 
  27  chr27_29893809     ZGre    G    A        0      0        2 
  27  chr27_29893809     ZHar    G    A        0      0        2 
  27  chr27_29893809   Sample    G    A        0      0        2 
  27  chr27_29925562     AAsi    C    T        0      0        2 
  27  chr27_29925562     AKia    C    T        1      2        2 
  27  chr27_29925562     AOna    C    T      0.5      1        2 
  27  chr27_29925562     ASom    C    T        0      0        2 
  27  chr27_29925562     HCab    C    T        0      0        2 
  27  chr27_29925562     HPrz    C    T        0      0        2 
  27  chr27_29925562     ZBoe    C    T        0      0        2 
  27  chr27_29925562     ZGre    C    T        0      0        2 
  27  chr27_29925562     ZHar    C    T        0      0        2 
  27  chr27_29925562   Sample    C    T        0      0        2 
  27  chr27_29928186     AAsi    C    T        1      2        2 
  27  chr27_29928186     AKia    C    T        1      2        2 
  27  chr27_29928186     AOna    C    T        0      0        2 
  27  chr27_29928186     ASom    C    T        1      2        2 
  27  chr27_29928186     HCab    C    T        0      0        2 
  27  chr27_29928186     HPrz    C    T        0      0        2 
  27  chr27_29928186     ZBoe    C    T        0      0        2 
  27  chr27_29928186     ZGre    C    T        0      0        2 
  27  chr27_29928186     ZHar    C    T        0      0        2 
  27  chr27_29928186   Sample    C    T        1      2        2 
  27  chr27_29928887     AAsi    A    G        0      0        2 
  27  chr27_29928887     AKia    A    G        0      0        2 
  27  chr27_29928887     AOna    A    G        0      0        2 
  27  chr27_29928887     ASom    A    G        0      0        2 
  27  chr27_29928887     HCab    A    G        0      0        2 
  27  chr27_29928887     HPrz    A    G        0      0        2 
  27  chr27_29928887     ZBoe    A    G      0.5      1        2 
  27  chr27_29928887     ZGre    A    G        0      0        2 
  27  chr27_29928887     ZHar    A    G        0      0        2 
  27  chr27_29928887   Sample    A    G        0      0        2 
  27  chr27_29931257     AAsi    C    A        0      0        2 
  27  chr27_29931257     AKia    C    A        0      0        2 
  27  chr27_29931257     AOna    C    A        0      0        2 
  27  chr27_29931257     ASom    C    A        0      0        2 
  27  chr27_29931257     HCab    C    A        0      0        2 
  27  chr27_29931257     HPrz    C    A        0      0        2 
  27  chr27_29931257     ZBoe    C    A      0.5      1        2 
  27  chr27_29931257     ZGre    C    A        0      0        2 
  27  chr27_29931257     ZHar    C    A        0      0        2 
  27  chr27_29931257   Sample    C    A        0      0        2 
  27  chr27_29931684     AAsi    A    G        0      0        2 
  27  chr27_29931684     AKia    A    G        0      0        2 
  27  chr27_29931684     AOna    A    G        0      0        2 
  27  chr27_29931684     ASom    A    G        0      0        2 
  27  chr27_29931684     HCab    A    G        0      0        2 
  27  chr27_29931684     HPrz    A    G        0      0        2 
  27  chr27_29931684     ZBoe    A    G        0      0        2 
  27  chr27_29931684     ZGre    A    G      0.5      1        2 
  27  chr27_29931684     ZHar    A    G        0      0        2 
  27  chr27_29931684   Sample    A    G        0      0        2 
  27  chr27_29945344     AAsi    A    G        0      0        2 
  27  chr27_29945344     AKia    A    G        0      0        2 
  27  chr27_29945344     AOna    A    G        0      0        2 
  27  chr27_29945344     ASom    A    G      0.5      1        2 
  27  chr27_29945344     HCab    A    G        0      0        2 
  27  chr27_29945344     HPrz    A    G        0      0        2 
  27  chr27_29945344     ZBoe    A    G        0      0        2 
  27  chr27_29945344     ZGre    A    G        0      0        2 
  27  chr27_29945344     ZHar    A    G        0      0        2 
  27  chr27_29945344   Sample    A    G        0      0        2 
  27  chr27_29970710     AAsi    G    T        0      0        2 
  27  chr27_29970710     AKia    G    T        0      0        2 
  27  chr27_29970710     AOna    G    T        0      0        2 
  27  chr27_29970710     ASom    G    T        0      0        2 
  27  chr27_29970710     HCab    G    T        0      0        2 
  27  chr27_29970710     HPrz    G    T        0      0        2 
  27  chr27_29970710     ZBoe    G    T      0.5      1        2 
  27  chr27_29970710     ZGre    G    T        0      0        2 
  27  chr27_29970710     ZHar    G    T        0      0        2 
  27  chr27_29970710   Sample    G    T        0      0        2 
  27  chr27_29981092     AAsi    A    G        0      0        2 
  27  chr27_29981092     AKia    A    G      0.5      1        2 
  27  chr27_29981092     AOna    A    G        0      0        2 
  27  chr27_29981092     ASom    A    G        0      0        2 
  27  chr27_29981092     HCab    A    G        0      0        2 
  27  chr27_29981092     HPrz    A    G        0      0        2 
  27  chr27_29981092     ZBoe    A    G        0      0        2 
  27  chr27_29981092     ZGre    A    G        0      0        2 
  27  chr27_29981092     ZHar    A    G        0      0        2 
  27  chr27_29981092   Sample    A    G        0      0        2 
  27  chr27_29992067     AAsi    T    A        0      0        2 
  27  chr27_29992067     AKia    T    A        0      0        2 
  27  chr27_29992067     AOna    T    A        0      0        2 
  27  chr27_29992067     ASom    T    A        0      0        2 
  27  chr27_29992067     HCab    T    A        0      0        2 
  27  chr27_29992067     HPrz    T    A        0      0        2 
  27  chr27_29992067     ZBoe    T    A      0.5      1        2 
  27  chr27_29992067     ZGre    T    A        0      0        2 
  27  chr27_29992067     ZHar    T    A        0      0        2 
  27  chr27_29992067   Sample    T    A        0      0        2 
  27  chr27_29992498     AAsi    T    C        0      0        2 
  27  chr27_29992498     AKia    T    C      0.5      1        2 
  27  chr27_29992498     AOna    T    C        0      0        2 
  27  chr27_29992498     ASom    T    C        0      0        2 
  27  chr27_29992498     HCab    T    C        0      0        2 
  27  chr27_29992498     HPrz    T    C        0      0        2 
  27  chr27_29992498     ZBoe    T    C        0      0        2 
  27  chr27_29992498     ZGre    T    C      0.5      1        2 
  27  chr27_29992498     ZHar    T    C        0      0        2 
  27  chr27_29992498   Sample    T    C        0      0        2 
  27  chr27_29992715     AAsi    T    A        0      0        2 
  27  chr27_29992715     AKia    T    A      0.5      1        2 
  27  chr27_29992715     AOna    T    A      0.5      1        2 
  27  chr27_29992715     ASom    T    A        0      0        2 
  27  chr27_29992715     HCab    T    A        1      2        2 
  27  chr27_29992715     HPrz    T    A        1      2        2 
  27  chr27_29992715     ZBoe    T    A        0      0        2 
  27  chr27_29992715     ZGre    T    A        0      0        2 
  27  chr27_29992715     ZHar    T    A        0      0        2 
  27  chr27_29992715   Sample    T    A        0      0        2 
  27  chr27_29992962     AAsi    A    G        0      0        2 
  27  chr27_29992962     AKia    A    G        0      0        2 
  27  chr27_29992962     AOna    A    G        0      0        2 
  27  chr27_29992962     ASom    A    G        0      0        2 
  27  chr27_29992962     HCab    A    G        1      2        2 
  27  chr27_29992962     HPrz    A    G        1      2        2 
  27  chr27_29992962     ZBoe    A    G        0      0        2 
  27  chr27_29992962     ZGre    A    G        0      0        2 
  27  chr27_29992962     ZHar    A    G        0      0        2 
  27  chr27_29992962   Sample    A    G        0      0        2 
  27  chr27_30000490     AAsi    T    C        0      0        2 
  27  chr27_30000490     AKia    T    C        0      0        2 
  27  chr27_30000490     AOna    T    C      0.5      1        2 
  27  chr27_30000490     ASom    T    C        0      0        2 
  27  chr27_30000490     HCab    T    C        0      0        2 
  27  chr27_30000490     HPrz    T    C        0      0        2 
  27  chr27_30000490     ZBoe    T    C        0      0        2 
  27  chr27_30000490     ZGre    T    C        0      0        2 
  27  chr27_30000490     ZHar    T    C        0      0        2 
  27  chr27_30000490   Sample    T    C        0      0        2 
  27  chr27_30003948     AAsi    G    T      0.5      1        2 
  27  chr27_30003948     AKia    G    T        1      2        2 
  27  chr27_30003948     AOna    G    T      0.5      1        2 
  27  chr27_30003948     ASom    G    T        0      0        2 
  27  chr27_30003948     HCab    G    T        0      0        2 
  27  chr27_30003948     HPrz    G    T        0      0        2 
  27  chr27_30003948     ZBoe    G    T        0      0        2 
  27  chr27_30003948     ZGre    G    T        0      0        2 
  27  chr27_30003948     ZHar    G    T        0      0        2 
  27  chr27_30003948   Sample    G    T        1      2        2 
  27  chr27_30016468     AAsi    G    A        0      0        2 
  27  chr27_30016468     AKia    G    A      0.5      1        2 
  27  chr27_30016468     AOna    G    A        0      0        2 
  27  chr27_30016468     ASom    G    A        0      0        2 
  27  chr27_30016468     HCab    G    A        0      0        2 
  27  chr27_30016468     HPrz    G    A        0      0        2 
  27  chr27_30016468     ZBoe    G    A        0      0        2 
  27  chr27_30016468     ZGre    G    A        0      0        2 
  27  chr27_30016468     ZHar    G    A        0      0        2 
  27  chr27_30016468   Sample    G    A        0      0        2 
  27  chr27_30023495     AAsi    G    A        1      2        2 
  27  chr27_30023495     AKia    G    A        0      0        2 
  27  chr27_30023495     AOna    G    A        0      0        2 
  27  chr27_30023495     ASom    G    A        1      2        2 
  27  chr27_30023495     HCab    G    A        0      0        2 
  27  chr27_30023495     HPrz    G    A        0      0        2 
  27  chr27_30023495     ZBoe    G    A        0      0        2 
  27  chr27_30023495     ZGre    G    A        0      0        2 
  27  chr27_30023495     ZHar    G    A        0      0        2 
  27  chr27_30023495   Sample    G    A        1      2        2 
  27  chr27_30027853     AAsi    C    T        1      2        2 
  27  chr27_30027853     AKia    C    T        1      2        2 
  27  chr27_30027853     AOna    C    T        1      2        2 
  27  chr27_30027853     ASom    C    T        1      2        2 
  27  chr27_30027853     HCab    C    T        0      0        2 
  27  chr27_30027853     HPrz    C    T        0      0        2 
  27  chr27_30027853     ZBoe    C    T        0      0        2 
  27  chr27_30027853     ZGre    C    T        0      0        2 
  27  chr27_30027853     ZHar    C    T        0      0        2 
  27  chr27_30027853   Sample    C    T        1      2        2 
  27  chr27_30070873     AAsi    C    T        0      0        2 
  27  chr27_30070873     AKia    C    T        0      0        2 
  27  chr27_30070873     AOna    C    T        0      0        2 
  27  chr27_30070873     ASom    C    T        0      0        2 
  27  chr27_30070873     HCab    C    T        0      0        2 
  27  chr27_30070873     HPrz    C    T        0      0        2 
  27  chr27_30070873     ZBoe    C    T        0      0        2 
  27  chr27_30070873     ZGre    C    T        0      0        2 
  27  chr27_30070873     ZHar    C    T        1      2        2 
  27  chr27_30070873   Sample    C    T        0      0        2 
  27  chr27_30089280     AAsi    G    A        0      0        2 
  27  chr27_30089280     AKia    G    A        0      0        2 
  27  chr27_30089280     AOna    G    A        0      0        2 
  27  chr27_30089280     ASom    G    A        0      0        2 
  27  chr27_30089280     HCab    G    A        1      2        2 
  27  chr27_30089280     HPrz    G    A        1      2        2 
  27  chr27_30089280     ZBoe    G    A        0      0        2 
  27  chr27_30089280     ZGre    G    A        0      0        2 
  27  chr27_30089280     ZHar    G    A        0      0        2 
  27  chr27_30089280   Sample    G    A        0      0        2 
  27  chr27_30096961     AAsi    A    G      0.5      1        2 
  27  chr27_30096961     AKia    A    G        0      0        2 
  27  chr27_30096961     AOna    A    G        0      0        2 
  27  chr27_30096961     ASom    A    G        0      0        2 
  27  chr27_30096961     HCab    A    G        0      0        2 
  27  chr27_30096961     HPrz    A    G        0      0        2 
  27  chr27_30096961     ZBoe    A    G        0      0        2 
  27  chr27_30096961     ZGre    A    G        0      0        2 
  27  chr27_30096961     ZHar    A    G        0      0        2 
  27  chr27_30096961   Sample    A    G        0      0        2 
  27  chr27_30097281     AAsi    A    G        0      0        2 
  27  chr27_30097281     AKia    A    G        0      0        2 
  27  chr27_30097281     AOna    A    G        0      0        2 
  27  chr27_30097281     ASom    A    G        0      0        2 
  27  chr27_30097281     HCab    A    G        0      0        2 
  27  chr27_30097281     HPrz    A    G        0      0        2 
  27  chr27_30097281     ZBoe    A    G        1      2        2 
  27  chr27_30097281     ZGre    A    G        1      2        2 
  27  chr27_30097281     ZHar    A    G        0      0        2 
  27  chr27_30097281   Sample    A    G        0      0        2 
  27  chr27_30102380     AAsi    T    G        1      2        2 
  27  chr27_30102380     AKia    T    G        0      0        2 
  27  chr27_30102380     AOna    T    G        0      0        2 
  27  chr27_30102380     ASom    T    G        1      2        2 
  27  chr27_30102380     HCab    T    G        1      2        2 
  27  chr27_30102380     HPrz    T    G        1      2        2 
  27  chr27_30102380     ZBoe    T    G        0      0        2 
  27  chr27_30102380     ZGre    T    G        0      0        2 
  27  chr27_30102380     ZHar    T    G        0      0        2 
  27  chr27_30102380   Sample    T    G        1      2        2 
  27  chr27_30102638     AAsi    C    A        1      2        2 
  27  chr27_30102638     AKia    C    A        0      0        2 
  27  chr27_30102638     AOna    C    A        0      0        2 
  27  chr27_30102638     ASom    C    A        1      2        2 
  27  chr27_30102638     HCab    C    A        1      2        2 
  27  chr27_30102638     HPrz    C    A        1      2        2 
  27  chr27_30102638     ZBoe    C    A        0      0        2 
  27  chr27_30102638     ZGre    C    A        0      0        2 
  27  chr27_30102638     ZHar    C    A        0      0        2 
  27  chr27_30102638   Sample    C    A        1      2        2 
  27  chr27_30102773     AAsi    G    A        0      0        2 
  27  chr27_30102773     AKia    G    A        0      0        2 
  27  chr27_30102773     AOna    G    A        0      0        2 
  27  chr27_30102773     ASom    G    A        0      0        2 
  27  chr27_30102773     HCab    G    A      0.5      1        2 
  27  chr27_30102773     HPrz    G    A        0      0        2 
  27  chr27_30102773     ZBoe    G    A        0      0        2 
  27  chr27_30102773     ZGre    G    A        0      0        2 
  27  chr27_30102773     ZHar    G    A        0      0        2 
  27  chr27_30102773   Sample    G    A        0      0        2 
  27  chr27_30103914     AAsi    G    T        0      0        2 
  27  chr27_30103914     AKia    G    T        0      0        2 
  27  chr27_30103914     AOna    G    T        1      2        2 
  27  chr27_30103914     ASom    G    T        0      0        2 
  27  chr27_30103914     HCab    G    T        0      0        2 
  27  chr27_30103914     HPrz    G    T        0      0        2 
  27  chr27_30103914     ZBoe    G    T        0      0        2 
  27  chr27_30103914     ZGre    G    T        0      0        2 
  27  chr27_30103914     ZHar    G    T        0      0        2 
  27  chr27_30103914   Sample    G    T        0      0        2 
  27  chr27_30105764     AAsi    C    G        0      0        2 
  27  chr27_30105764     AKia    C    G        0      0        2 
  27  chr27_30105764     AOna    C    G        0      0        2 
  27  chr27_30105764     ASom    C    G        0      0        2 
  27  chr27_30105764     HCab    C    G        1      2        2 
  27  chr27_30105764     HPrz    C    G        1      2        2 
  27  chr27_30105764     ZBoe    C    G        0      0        2 
  27  chr27_30105764     ZGre    C    G        0      0        2 
  27  chr27_30105764     ZHar    C    G        0      0        2 
  27  chr27_30105764   Sample    C    G        0      0        2 
  27  chr27_30106132     AAsi    G    T        0      0        2 
  27  chr27_30106132     AKia    G    T      0.5      1        2 
  27  chr27_30106132     AOna    G    T        0      0        2 
  27  chr27_30106132     ASom    G    T        0      0        2 
  27  chr27_30106132     HCab    G    T        0      0        2 
  27  chr27_30106132     HPrz    G    T        0      0        2 
  27  chr27_30106132     ZBoe    G    T        0      0        2 
  27  chr27_30106132     ZGre    G    T        0      0        2 
  27  chr27_30106132     ZHar    G    T        0      0        2 
  27  chr27_30106132   Sample    G    T        0      0        2 
  27  chr27_30117036     AAsi    G    A        0      0        2 
  27  chr27_30117036     AKia    G    A        0      0        2 
  27  chr27_30117036     AOna    G    A        0      0        2 
  27  chr27_30117036     ASom    G    A        0      0        2 
  27  chr27_30117036     HCab    G    A        0      0        2 
  27  chr27_30117036     HPrz    G    A        0      0        2 
  27  chr27_30117036     ZBoe    G    A        0      0        2 
  27  chr27_30117036     ZGre    G    A      0.5      1        2 
  27  chr27_30117036     ZHar    G    A        0      0        2 
  27  chr27_30117036   Sample    G    A        0      0        2 
  27  chr27_30117380     AAsi    C    T        0      0        2 
  27  chr27_30117380     AKia    C    T        1      2        2 
  27  chr27_30117380     AOna    C    T        1      2        2 
  27  chr27_30117380     ASom    C    T        0      0        2 
  27  chr27_30117380     HCab    C    T        0      0        2 
  27  chr27_30117380     HPrz    C    T        0      0        2 
  27  chr27_30117380     ZBoe    C    T        0      0        2 
  27  chr27_30117380     ZGre    C    T        0      0        2 
  27  chr27_30117380     ZHar    C    T        0      0        2 
  27  chr27_30117380   Sample    C    T        0      0        2 
  27  chr27_30128443     AAsi    C    T        0      0        2 
  27  chr27_30128443     AKia    C    T      0.5      1        2 
  27  chr27_30128443     AOna    C    T        0      0        2 
  27  chr27_30128443     ASom    C    T        0      0        2 
  27  chr27_30128443     HCab    C    T        0      0        2 
  27  chr27_30128443     HPrz    C    T        0      0        2 
  27  chr27_30128443     ZBoe    C    T        0      0        2 
  27  chr27_30128443     ZGre    C    T        0      0        2 
  27  chr27_30128443     ZHar    C    T        0      0        2 
  27  chr27_30128443   Sample    C    T        0      0        2 
  27  chr27_30139424     AAsi    A    C        0      0        2 
  27  chr27_30139424     AKia    A    C        0      0        2 
  27  chr27_30139424     AOna    A    C        0      0        2 
  27  chr27_30139424     ASom    A    C        0      0        2 
  27  chr27_30139424     HCab    A    C        1      2        2 
  27  chr27_30139424     HPrz    A    C        1      2        2 
  27  chr27_30139424     ZBoe    A    C        0      0        2 
  27  chr27_30139424     ZGre    A    C        0      0        2 
  27  chr27_30139424     ZHar    A    C        0      0        2 
  27  chr27_30139424   Sample    A    C        0      0        2 
  27  chr27_30144157     AAsi    T    A        0      0        2 
  27  chr27_30144157     AKia    T    A        0      0        2 
  27  chr27_30144157     AOna    T    A        0      0        2 
  27  chr27_30144157     ASom    T    A        0      0        2 
  27  chr27_30144157     HCab    T    A      0.5      1        2 
  27  chr27_30144157     HPrz    T    A      0.5      1        2 
  27  chr27_30144157     ZBoe    T    A        0      0        2 
  27  chr27_30144157     ZGre    T    A        0      0        2 
  27  chr27_30144157     ZHar    T    A        0      0        2 
  27  chr27_30144157   Sample    T    A        0      0        2 
  27  chr27_30146251     AAsi    A    G        0      0        2 
  27  chr27_30146251     AKia    A    G        0      0        2 
  27  chr27_30146251     AOna    A    G      0.5      1        2 
  27  chr27_30146251     ASom    A    G        0      0        2 
  27  chr27_30146251     HCab    A    G        0      0        2 
  27  chr27_30146251     HPrz    A    G        0      0        2 
  27  chr27_30146251     ZBoe    A    G        0      0        2 
  27  chr27_30146251     ZGre    A    G        0      0        2 
  27  chr27_30146251     ZHar    A    G        0      0        2 
  27  chr27_30146251   Sample    A    G        0      0        2 
  27  chr27_30155276     AAsi    A    G        0      0        2 
  27  chr27_30155276     AKia    A    G        0      0        2 
  27  chr27_30155276     AOna    A    G        0      0        2 
  27  chr27_30155276     ASom    A    G        0      0        2 
  27  chr27_30155276     HCab    A    G        1      2        2 
  27  chr27_30155276     HPrz    A    G        1      2        2 
  27  chr27_30155276     ZBoe    A    G        0      0        2 
  27  chr27_30155276     ZGre    A    G        0      0        2 
  27  chr27_30155276     ZHar    A    G        0      0        2 
  27  chr27_30155276   Sample    A    G        0      0        2 
  27  chr27_30169622     AAsi    C    T        1      2        2 
  27  chr27_30169622     AKia    C    T        0      0        2 
  27  chr27_30169622     AOna    C    T        0      0        2 
  27  chr27_30169622     ASom    C    T      0.5      1        2 
  27  chr27_30169622     HCab    C    T        0      0        2 
  27  chr27_30169622     HPrz    C    T        0      0        2 
  27  chr27_30169622     ZBoe    C    T        0      0        2 
  27  chr27_30169622     ZGre    C    T        0      0        2 
  27  chr27_30169622     ZHar    C    T        0      0        2 
  27  chr27_30169622   Sample    C    T        1      2        2 
  27  chr27_30174584     AAsi    T    C        0      0        2 
  27  chr27_30174584     AKia    T    C        0      0        2 
  27  chr27_30174584     AOna    T    C        0      0        2 
  27  chr27_30174584     ASom    T    C        0      0        2 
  27  chr27_30174584     HCab    T    C        1      2        2 
  27  chr27_30174584     HPrz    T    C        1      2        2 
  27  chr27_30174584     ZBoe    T    C        0      0        2 
  27  chr27_30174584     ZGre    T    C        0      0        2 
  27  chr27_30174584     ZHar    T    C        0      0        2 
  27  chr27_30174584   Sample    T    C        0      0        2 
  27  chr27_30175756     AAsi    C    T        0      0        2 
  27  chr27_30175756     AKia    C    T        0      0        2 
  27  chr27_30175756     AOna    C    T      0.5      1        2 
  27  chr27_30175756     ASom    C    T        0      0        2 
  27  chr27_30175756     HCab    C    T        0      0        2 
  27  chr27_30175756     HPrz    C    T        0      0        2 
  27  chr27_30175756     ZBoe    C    T        0      0        2 
  27  chr27_30175756     ZGre    C    T        0      0        2 
  27  chr27_30175756     ZHar    C    T        0      0        2 
  27  chr27_30175756   Sample    C    T        0      0        2 
  27  chr27_30177440     AAsi    T    G        0      0        2 
  27  chr27_30177440     AKia    T    G        0      0        2 
  27  chr27_30177440     AOna    T    G        0      0        2 
  27  chr27_30177440     ASom    T    G        0      0        2 
  27  chr27_30177440     HCab    T    G        1      2        2 
  27  chr27_30177440     HPrz    T    G        1      2        2 
  27  chr27_30177440     ZBoe    T    G        0      0        2 
  27  chr27_30177440     ZGre    T    G        0      0        2 
  27  chr27_30177440     ZHar    T    G        0      0        2 
  27  chr27_30177440   Sample    T    G        0      0        2 
  27  chr27_30188816     AAsi    C    T        0      0        2 
  27  chr27_30188816     AKia    C    T        0      0        2 
  27  chr27_30188816     AOna    C    T        0      0        2 
  27  chr27_30188816     ASom    C    T        0      0        2 
  27  chr27_30188816     HCab    C    T        1      2        2 
  27  chr27_30188816     HPrz    C    T        1      2        2 
  27  chr27_30188816     ZBoe    C    T        0      0        2 
  27  chr27_30188816     ZGre    C    T        0      0        2 
  27  chr27_30188816     ZHar    C    T        0      0        2 
  27  chr27_30188816   Sample    C    T        0      0        2 
  27  chr27_30193139     AAsi    T    C        0      0        2 
  27  chr27_30193139     AKia    T    C        0      0        2 
  27  chr27_30193139     AOna    T    C        0      0        2 
  27  chr27_30193139     ASom    T    C        0      0        2 
  27  chr27_30193139     HCab    T    C        1      2        2 
  27  chr27_30193139     HPrz    T    C        1      2        2 
  27  chr27_30193139     ZBoe    T    C        0      0        2 
  27  chr27_30193139     ZGre    T    C        1      2        2 
  27  chr27_30193139     ZHar    T    C        0      0        2 
  27  chr27_30193139   Sample    T    C        1      2        2 
  27  chr27_30195559     AAsi    C    A        0      0        2 
  27  chr27_30195559     AKia    C    A        0      0        2 
  27  chr27_30195559     AOna    C    A        0      0        2 
  27  chr27_30195559     ASom    C    A        0      0        2 
  27  chr27_30195559     HCab    C    A        1      2        2 
  27  chr27_30195559     HPrz    C    A        1      2        2 
  27  chr27_30195559     ZBoe    C    A        0      0        2 
  27  chr27_30195559     ZGre    C    A        0      0        2 
  27  chr27_30195559     ZHar    C    A        0      0        2 
  27  chr27_30195559   Sample    C    A        0      0        2 
  27  chr27_30197908     AAsi    G    A        0      0        2 
  27  chr27_30197908     AKia    G    A        0      0        2 
  27  chr27_30197908     AOna    G    A        0      0        2 
  27  chr27_30197908     ASom    G    A        0      0        2 
  27  chr27_30197908     HCab    G    A        0      0        2 
  27  chr27_30197908     HPrz    G    A        0      0        2 
  27  chr27_30197908     ZBoe    G    A        0      0        2 
  27  chr27_30197908     ZGre    G    A        0      0        2 
  27  chr27_30197908     ZHar    G    A      0.5      1        2 
  27  chr27_30197908   Sample    G    A        0      0        2 
  27  chr27_30206244     AAsi    T    C        0      0        2 
  27  chr27_30206244     AKia    T    C        1      2        2 
  27  chr27_30206244     AOna    T    C        0      0        2 
  27  chr27_30206244     ASom    T    C        0      0        2 
  27  chr27_30206244     HCab    T    C        0      0        2 
  27  chr27_30206244     HPrz    T    C        0      0        2 
  27  chr27_30206244     ZBoe    T    C        0      0        2 
  27  chr27_30206244     ZGre    T    C        0      0        2 
  27  chr27_30206244     ZHar    T    C        0      0        2 
  27  chr27_30206244   Sample    T    C        0      0        2 
  27  chr27_30212995     AAsi    A    T        0      0        2 
  27  chr27_30212995     AKia    A    T        0      0        2 
  27  chr27_30212995     AOna    A    T        0      0        2 
  27  chr27_30212995     ASom    A    T      0.5      1        2 
  27  chr27_30212995     HCab    A    T        0      0        2 
  27  chr27_30212995     HPrz    A    T        0      0        2 
  27  chr27_30212995     ZBoe    A    T        0      0        2 
  27  chr27_30212995     ZGre    A    T        0      0        2 
  27  chr27_30212995     ZHar    A    T        0      0        2 
  27  chr27_30212995   Sample    A    T        0      0        2 
  27  chr27_30221183     AAsi    C    T        0      0        2 
  27  chr27_30221183     AKia    C    T        0      0        2 
  27  chr27_30221183     AOna    C    T        0      0        2 
  27  chr27_30221183     ASom    C    T        0      0        2 
  27  chr27_30221183     HCab    C    T        0      0        2 
  27  chr27_30221183     HPrz    C    T        0      0        2 
  27  chr27_30221183     ZBoe    C    T        0      0        2 
  27  chr27_30221183     ZGre    C    T      0.5      1        2 
  27  chr27_30221183     ZHar    C    T        0      0        2 
  27  chr27_30221183   Sample    C    T        0      0        2 
  27  chr27_30225112     AAsi    G    A        0      0        2 
  27  chr27_30225112     AKia    G    A        0      0        2 
  27  chr27_30225112     AOna    G    A        0      0        2 
  27  chr27_30225112     ASom    G    A        0      0        2 
  27  chr27_30225112     HCab    G    A        0      0        2 
  27  chr27_30225112     HPrz    G    A        0      0        2 
  27  chr27_30225112     ZBoe    G    A        0      0        2 
  27  chr27_30225112     ZGre    G    A        0      0        2 
  27  chr27_30225112     ZHar    G    A      0.5      1        2 
  27  chr27_30225112   Sample    G    A        0      0        2 
  27  chr27_30234768     AAsi    C    T        0      0        2 
  27  chr27_30234768     AKia    C    T        0      0        2 
  27  chr27_30234768     AOna    C    T        0      0        2 
  27  chr27_30234768     ASom    C    T        0      0        2 
  27  chr27_30234768     HCab    C    T        0      0        2 
  27  chr27_30234768     HPrz    C    T        0      0        2 
  27  chr27_30234768     ZBoe    C    T        1      2        2 
  27  chr27_30234768     ZGre    C    T        0      0        2 
  27  chr27_30234768     ZHar    C    T        0      0        2 
  27  chr27_30234768   Sample    C    T        0      0        2 
  27  chr27_30244249     AAsi    A    G        0      0        2 
  27  chr27_30244249     AKia    A    G        0      0        2 
  27  chr27_30244249     AOna    A    G      0.5      1        2 
  27  chr27_30244249     ASom    A    G        0      0        2 
  27  chr27_30244249     HCab    A    G        0      0        2 
  27  chr27_30244249     HPrz    A    G        0      0        2 
  27  chr27_30244249     ZBoe    A    G        0      0        2 
  27  chr27_30244249     ZGre    A    G        0      0        2 
  27  chr27_30244249     ZHar    A    G        0      0        2 
  27  chr27_30244249   Sample    A    G        0      0        2 
  27  chr27_30246543     AAsi    T    G        0      0        2 
  27  chr27_30246543     AKia    T    G        0      0        2 
  27  chr27_30246543     AOna    T    G        0      0        2 
  27  chr27_30246543     ASom    T    G        0      0        2 
  27  chr27_30246543     HCab    T    G        1      2        2 
  27  chr27_30246543     HPrz    T    G        1      2        2 
  27  chr27_30246543     ZBoe    T    G        0      0        2 
  27  chr27_30246543     ZGre    T    G        0      0        2 
  27  chr27_30246543     ZHar    T    G        0      0        2 
  27  chr27_30246543   Sample    T    G        0      0        2 
  27  chr27_30267161     AAsi    A    G        0      0        2 
  27  chr27_30267161     AKia    A    G        0      0        2 
  27  chr27_30267161     AOna    A    G        0      0        2 
  27  chr27_30267161     ASom    A    G        0      0        2 
  27  chr27_30267161     HCab    A    G        1      2        2 
  27  chr27_30267161     HPrz    A    G      0.5      1        2 
  27  chr27_30267161     ZBoe    A    G        0      0        2 
  27  chr27_30267161     ZGre    A    G        0      0        2 
  27  chr27_30267161     ZHar    A    G        0      0        2 
  27  chr27_30267161   Sample    A    G        0      0        2 
  27  chr27_30275346     AAsi    G    A        0      0        2 
  27  chr27_30275346     AKia    G    A        0      0        2 
  27  chr27_30275346     AOna    G    A        0      0        2 
  27  chr27_30275346     ASom    G    A        0      0        2 
  27  chr27_30275346     HCab    G    A      0.5      1        2 
  27  chr27_30275346     HPrz    G    A        0      0        2 
  27  chr27_30275346     ZBoe    G    A        0      0        2 
  27  chr27_30275346     ZGre    G    A        0      0        2 
  27  chr27_30275346     ZHar    G    A        0      0        2 
  27  chr27_30275346   Sample    G    A        0      0        2 
  27  chr27_30276117     AAsi    A    G        0      0        2 
  27  chr27_30276117     AKia    A    G      0.5      1        2 
  27  chr27_30276117     AOna    A    G        0      0        2 
  27  chr27_30276117     ASom    A    G        0      0        2 
  27  chr27_30276117     HCab    A    G        0      0        2 
  27  chr27_30276117     HPrz    A    G        0      0        2 
  27  chr27_30276117     ZBoe    A    G        0      0        2 
  27  chr27_30276117     ZGre    A    G        0      0        2 
  27  chr27_30276117     ZHar    A    G        0      0        2 
  27  chr27_30276117   Sample    A    G        0      0        2 
  27  chr27_30279915     AAsi    A    T        0      0        2 
  27  chr27_30279915     AKia    A    T      0.5      1        2 
  27  chr27_30279915     AOna    A    T      0.5      1        2 
  27  chr27_30279915     ASom    A    T        0      0        2 
  27  chr27_30279915     HCab    A    T        0      0        2 
  27  chr27_30279915     HPrz    A    T        0      0        2 
  27  chr27_30279915     ZBoe    A    T        0      0        2 
  27  chr27_30279915     ZGre    A    T        0      0        2 
  27  chr27_30279915     ZHar    A    T        0      0        2 
  27  chr27_30279915   Sample    A    T        0      0        2 
  27  chr27_30280621     AAsi    C    T      0.5      1        2 
  27  chr27_30280621     AKia    C    T        0      0        2 
  27  chr27_30280621     AOna    C    T        0      0        2 
  27  chr27_30280621     ASom    C    T        0      0        2 
  27  chr27_30280621     HCab    C    T        0      0        2 
  27  chr27_30280621     HPrz    C    T        0      0        2 
  27  chr27_30280621     ZBoe    C    T        0      0        2 
  27  chr27_30280621     ZGre    C    T        0      0        2 
  27  chr27_30280621     ZHar    C    T        0      0        2 
  27  chr27_30280621   Sample    C    T        0      0        2 
  27  chr27_30292032     AAsi    G    T        0      0        2 
  27  chr27_30292032     AKia    G    T        0      0        2 
  27  chr27_30292032     AOna    G    T      0.5      1        2 
  27  chr27_30292032     ASom    G    T        0      0        2 
  27  chr27_30292032     HCab    G    T        0      0        2 
  27  chr27_30292032     HPrz    G    T        0      0        2 
  27  chr27_30292032     ZBoe    G    T        0      0        2 
  27  chr27_30292032     ZGre    G    T        0      0        2 
  27  chr27_30292032     ZHar    G    T        0      0        2 
  27  chr27_30292032   Sample    G    T        0      0        2 
  27  chr27_30297658     AAsi    T    A        0      0        2 
  27  chr27_30297658     AKia    T    A        0      0        2 
  27  chr27_30297658     AOna    T    A        0      0        2 
  27  chr27_30297658     ASom    T    A        0      0        2 
  27  chr27_30297658     HCab    T    A      0.5      1        2 
  27  chr27_30297658     HPrz    T    A        0      0        2 
  27  chr27_30297658     ZBoe    T    A        0      0        2 
  27  chr27_30297658     ZGre    T    A        0      0        2 
  27  chr27_30297658     ZHar    T    A        0      0        2 
  27  chr27_30297658   Sample    T    A        0      0        2 
  27  chr27_30306324     AAsi    A    G        0      0        2 
  27  chr27_30306324     AKia    A    G        0      0        2 
  27  chr27_30306324     AOna    A    G        0      0        2 
  27  chr27_30306324     ASom    A    G      0.5      1        2 
  27  chr27_30306324     HCab    A    G        0      0        2 
  27  chr27_30306324     HPrz    A    G        0      0        2 
  27  chr27_30306324     ZBoe    A    G        0      0        2 
  27  chr27_30306324     ZGre    A    G        0      0        2 
  27  chr27_30306324     ZHar    A    G        0      0        2 
  27  chr27_30306324   Sample    A    G        0      0        2 
  27  chr27_30310844     AAsi    G    C        0      0        2 
  27  chr27_30310844     AKia    G    C        0      0        2 
  27  chr27_30310844     AOna    G    C        0      0        2 
  27  chr27_30310844     ASom    G    C        0      0        2 
  27  chr27_30310844     HCab    G    C        0      0        2 
  27  chr27_30310844     HPrz    G    C        0      0        2 
  27  chr27_30310844     ZBoe    G    C        0      0        2 
  27  chr27_30310844     ZGre    G    C        1      2        2 
  27  chr27_30310844     ZHar    G    C        0      0        2 
  27  chr27_30310844   Sample    G    C        0      0        2 
  27  chr27_30324657     AAsi    A    G        0      0        2 
  27  chr27_30324657     AKia    A    G        0      0        2 
  27  chr27_30324657     AOna    A    G        0      0        2 
  27  chr27_30324657     ASom    A    G        0      0        2 
  27  chr27_30324657     HCab    A    G        0      0        2 
  27  chr27_30324657     HPrz    A    G        0      0        2 
  27  chr27_30324657     ZBoe    A    G      0.5      1        2 
  27  chr27_30324657     ZGre    A    G        0      0        2 
  27  chr27_30324657     ZHar    A    G        0      0        2 
  27  chr27_30324657   Sample    A    G        0      0        2 
  27  chr27_30327318     AAsi    T    C        0      0        2 
  27  chr27_30327318     AKia    T    C        0      0        2 
  27  chr27_30327318     AOna    T    C        0      0        2 
  27  chr27_30327318     ASom    T    C        0      0        2 
  27  chr27_30327318     HCab    T    C        0      0        2 
  27  chr27_30327318     HPrz    T    C        0      0        2 
  27  chr27_30327318     ZBoe    T    C        0      0        2 
  27  chr27_30327318     ZGre    T    C        0      0        2 
  27  chr27_30327318     ZHar    T    C        1      2        2 
  27  chr27_30327318   Sample    T    C        0      0        2 
  27  chr27_30327742     AAsi    G    A        0      0        2 
  27  chr27_30327742     AKia    G    A        0      0        2 
  27  chr27_30327742     AOna    G    A        0      0        2 
  27  chr27_30327742     ASom    G    A        0      0        2 
  27  chr27_30327742     HCab    G    A      0.5      1        2 
  27  chr27_30327742     HPrz    G    A        1      2        2 
  27  chr27_30327742     ZBoe    G    A        0      0        2 
  27  chr27_30327742     ZGre    G    A        0      0        2 
  27  chr27_30327742     ZHar    G    A        0      0        2 
  27  chr27_30327742   Sample    G    A        0      0        2 
  27  chr27_30332875     AAsi    A    G        0      0        2 
  27  chr27_30332875     AKia    A    G        0      0        2 
  27  chr27_30332875     AOna    A    G        0      0        2 
  27  chr27_30332875     ASom    A    G        0      0        2 
  27  chr27_30332875     HCab    A    G      0.5      1        2 
  27  chr27_30332875     HPrz    A    G        0      0        2 
  27  chr27_30332875     ZBoe    A    G        0      0        2 
  27  chr27_30332875     ZGre    A    G        0      0        2 
  27  chr27_30332875     ZHar    A    G        0      0        2 
  27  chr27_30332875   Sample    A    G        0      0        2 
  27  chr27_30334490     AAsi    G    T        0      0        2 
  27  chr27_30334490     AKia    G    T        0      0        2 
  27  chr27_30334490     AOna    G    T        0      0        2 
  27  chr27_30334490     ASom    G    T        0      0        2 
  27  chr27_30334490     HCab    G    T        0      0        2 
  27  chr27_30334490     HPrz    G    T        0      0        2 
  27  chr27_30334490     ZBoe    G    T        0      0        2 
  27  chr27_30334490     ZGre    G    T        1      2        2 
  27  chr27_30334490     ZHar    G    T        0      0        2 
  27  chr27_30334490   Sample    G    T        0      0        2 
  27  chr27_30337654     AAsi    T    C        0      0        2 
  27  chr27_30337654     AKia    T    C        0      0        2 
  27  chr27_30337654     AOna    T    C        0      0        2 
  27  chr27_30337654     ASom    T    C        0      0        2 
  27  chr27_30337654     HCab    T    C        0      0        2 
  27  chr27_30337654     HPrz    T    C        0      0        2 
  27  chr27_30337654     ZBoe    T    C        0      0        2 
  27  chr27_30337654     ZGre    T    C      0.5      1        2 
  27  chr27_30337654     ZHar    T    C        0      0        2 
  27  chr27_30337654   Sample    T    C        0      0        2 
  27  chr27_30345032     AAsi    C    T        0      0        2 
  27  chr27_30345032     AKia    C    T        0      0        2 
  27  chr27_30345032     AOna    C    T        0      0        2 
  27  chr27_30345032     ASom    C    T        0      0        2 
  27  chr27_30345032     HCab    C    T        0      0        2 
  27  chr27_30345032     HPrz    C    T        0      0        2 
  27  chr27_30345032     ZBoe    C    T        1      2        2 
  27  chr27_30345032     ZGre    C    T        1      2        2 
  27  chr27_30345032     ZHar    C    T        1      2        2 
  27  chr27_30345032   Sample    C    T        0      0        2 
  27  chr27_30345187     AAsi    A    T        0      0        2 
  27  chr27_30345187     AKia    A    T        0      0        2 
  27  chr27_30345187     AOna    A    T        0      0        2 
  27  chr27_30345187     ASom    A    T        0      0        2 
  27  chr27_30345187     HCab    A    T        0      0        2 
  27  chr27_30345187     HPrz    A    T        0      0        2 
  27  chr27_30345187     ZBoe    A    T        1      2        2 
  27  chr27_30345187     ZGre    A    T        0      0        2 
  27  chr27_30345187     ZHar    A    T        1      2        2 
  27  chr27_30345187   Sample    A    T        0      0        2 
  27  chr27_30351806     AAsi    T    C        0      0        2 
  27  chr27_30351806     AKia    T    C      0.5      1        2 
  27  chr27_30351806     AOna    T    C        0      0        2 
  27  chr27_30351806     ASom    T    C        0      0        2 
  27  chr27_30351806     HCab    T    C        0      0        2 
  27  chr27_30351806     HPrz    T    C        0      0        2 
  27  chr27_30351806     ZBoe    T    C        0      0        2 
  27  chr27_30351806     ZGre    T    C        0      0        2 
  27  chr27_30351806     ZHar    T    C        0      0        2 
  27  chr27_30351806   Sample    T    C        0      0        2 
  27  chr27_30352305     AAsi    C    T        0      0        2 
  27  chr27_30352305     AKia    C    T        0      0        2 
  27  chr27_30352305     AOna    C    T        1      2        2 
  27  chr27_30352305     ASom    C    T        0      0        2 
  27  chr27_30352305     HCab    C    T        0      0        2 
  27  chr27_30352305     HPrz    C    T        0      0        2 
  27  chr27_30352305     ZBoe    C    T        0      0        2 
  27  chr27_30352305     ZGre    C    T        0      0        2 
  27  chr27_30352305     ZHar    C    T        0      0        2 
  27  chr27_30352305   Sample    C    T        0      0        2 
  27  chr27_30352968     AAsi    G    A        0      0        2 
  27  chr27_30352968     AKia    G    A        0      0        2 
  27  chr27_30352968     AOna    G    A        0      0        2 
  27  chr27_30352968     ASom    G    A        0      0        2 
  27  chr27_30352968     HCab    G    A        0      0        2 
  27  chr27_30352968     HPrz    G    A      0.5      1        2 
  27  chr27_30352968     ZBoe    G    A        0      0        2 
  27  chr27_30352968     ZGre    G    A        0      0        2 
  27  chr27_30352968     ZHar    G    A        0      0        2 
  27  chr27_30352968   Sample    G    A        0      0        2 
  27  chr27_30362953     AAsi    C    G      0.5      1        2 
  27  chr27_30362953     AKia    C    G        0      0        2 
  27  chr27_30362953     AOna    C    G        0      0        2 
  27  chr27_30362953     ASom    C    G        0      0        2 
  27  chr27_30362953     HCab    C    G        0      0        2 
  27  chr27_30362953     HPrz    C    G        0      0        2 
  27  chr27_30362953     ZBoe    C    G        0      0        2 
  27  chr27_30362953     ZGre    C    G        0      0        2 
  27  chr27_30362953     ZHar    C    G        0      0        2 
  27  chr27_30362953   Sample    C    G        1      2        2 
  27  chr27_30365582     AAsi    G    A        0      0        2 
  27  chr27_30365582     AKia    G    A        0      0        2 
  27  chr27_30365582     AOna    G    A        0      0        2 
  27  chr27_30365582     ASom    G    A        0      0        2 
  27  chr27_30365582     HCab    G    A        0      0        2 
  27  chr27_30365582     HPrz    G    A        0      0        2 
  27  chr27_30365582     ZBoe    G    A        1      2        2 
  27  chr27_30365582     ZGre    G    A        0      0        2 
  27  chr27_30365582     ZHar    G    A        0      0        2 
  27  chr27_30365582   Sample    G    A        0      0        2 
  27  chr27_30367326     AAsi    C    T        0      0        2 
  27  chr27_30367326     AKia    C    T        0      0        2 
  27  chr27_30367326     AOna    C    T        0      0        2 
  27  chr27_30367326     ASom    C    T        0      0        2 
  27  chr27_30367326     HCab    C    T        1      2        2 
  27  chr27_30367326     HPrz    C    T        1      2        2 
  27  chr27_30367326     ZBoe    C    T        0      0        2 
  27  chr27_30367326     ZGre    C    T        0      0        2 
  27  chr27_30367326     ZHar    C    T        0      0        2 
  27  chr27_30367326   Sample    C    T        0      0        2 
  27  chr27_30368939     AAsi    C    T        0      0        2 
  27  chr27_30368939     AKia    C    T        0      0        2 
  27  chr27_30368939     AOna    C    T        0      0        2 
  27  chr27_30368939     ASom    C    T        0      0        2 
  27  chr27_30368939     HCab    C    T        1      2        2 
  27  chr27_30368939     HPrz    C    T        1      2        2 
  27  chr27_30368939     ZBoe    C    T        0      0        2 
  27  chr27_30368939     ZGre    C    T        0      0        2 
  27  chr27_30368939     ZHar    C    T        0      0        2 
  27  chr27_30368939   Sample    C    T        0      0        2 
  27  chr27_30373056     AAsi    A    C        0      0        2 
  27  chr27_30373056     AKia    A    C        0      0        2 
  27  chr27_30373056     AOna    A    C        0      0        2 
  27  chr27_30373056     ASom    A    C        0      0        2 
  27  chr27_30373056     HCab    A    C        1      2        2 
  27  chr27_30373056     HPrz    A    C        1      2        2 
  27  chr27_30373056     ZBoe    A    C        0      0        2 
  27  chr27_30373056     ZGre    A    C        0      0        2 
  27  chr27_30373056     ZHar    A    C        0      0        2 
  27  chr27_30373056   Sample    A    C        0      0        2 
  27  chr27_30373192     AAsi    A    G        0      0        2 
  27  chr27_30373192     AKia    A    G      0.5      1        2 
  27  chr27_30373192     AOna    A    G        1      2        2 
  27  chr27_30373192     ASom    A    G        0      0        2 
  27  chr27_30373192     HCab    A    G        0      0        2 
  27  chr27_30373192     HPrz    A    G        0      0        2 
  27  chr27_30373192     ZBoe    A    G        0      0        2 
  27  chr27_30373192     ZGre    A    G        0      0        2 
  27  chr27_30373192     ZHar    A    G        0      0        2 
  27  chr27_30373192   Sample    A    G        0      0        2 
  27  chr27_30374339     AAsi    G    A        0      0        2 
  27  chr27_30374339     AKia    G    A        0      0        2 
  27  chr27_30374339     AOna    G    A        0      0        2 
  27  chr27_30374339     ASom    G    A        0      0        2 
  27  chr27_30374339     HCab    G    A        0      0        2 
  27  chr27_30374339     HPrz    G    A        0      0        2 
  27  chr27_30374339     ZBoe    G    A        0      0        2 
  27  chr27_30374339     ZGre    G    A        1      2        2 
  27  chr27_30374339     ZHar    G    A        0      0        2 
  27  chr27_30374339   Sample    G    A        0      0        2 
  27  chr27_30394045     AAsi    T    C        0      0        2 
  27  chr27_30394045     AKia    T    C        0      0        2 
  27  chr27_30394045     AOna    T    C        0      0        2 
  27  chr27_30394045     ASom    T    C        1      2        2 
  27  chr27_30394045     HCab    T    C        0      0        2 
  27  chr27_30394045     HPrz    T    C        0      0        2 
  27  chr27_30394045     ZBoe    T    C        0      0        2 
  27  chr27_30394045     ZGre    T    C        0      0        2 
  27  chr27_30394045     ZHar    T    C        0      0        2 
  27  chr27_30394045   Sample    T    C        0      0        2 
  27  chr27_30400599     AAsi    G    T        0      0        2 
  27  chr27_30400599     AKia    G    T        0      0        2 
  27  chr27_30400599     AOna    G    T        0      0        2 
  27  chr27_30400599     ASom    G    T        0      0        2 
  27  chr27_30400599     HCab    G    T        0      0        2 
  27  chr27_30400599     HPrz    G    T        0      0        2 
  27  chr27_30400599     ZBoe    G    T        0      0        2 
  27  chr27_30400599     ZGre    G    T        0      0        2 
  27  chr27_30400599     ZHar    G    T        1      2        2 
  27  chr27_30400599   Sample    G    T        0      0        2 
  27  chr27_30408750     AAsi    A    G        0      0        2 
  27  chr27_30408750     AKia    A    G        1      2        2 
  27  chr27_30408750     AOna    A    G      0.5      1        2 
  27  chr27_30408750     ASom    A    G        0      0        2 
  27  chr27_30408750     HCab    A    G        0      0        2 
  27  chr27_30408750     HPrz    A    G        0      0        2 
  27  chr27_30408750     ZBoe    A    G        0      0        2 
  27  chr27_30408750     ZGre    A    G        0      0        2 
  27  chr27_30408750     ZHar    A    G        0      0        2 
  27  chr27_30408750   Sample    A    G        0      0        2 
  27  chr27_30409126     AAsi    C    T        0      0        2 
  27  chr27_30409126     AKia    C    T      0.5      1        2 
  27  chr27_30409126     AOna    C    T      0.5      1        2 
  27  chr27_30409126     ASom    C    T        0      0        2 
  27  chr27_30409126     HCab    C    T        0      0        2 
  27  chr27_30409126     HPrz    C    T        0      0        2 
  27  chr27_30409126     ZBoe    C    T        0      0        2 
  27  chr27_30409126     ZGre    C    T        0      0        2 
  27  chr27_30409126     ZHar    C    T        0      0        2 
  27  chr27_30409126   Sample    C    T        0      0        2 
  27  chr27_30411399     AAsi    G    A        0      0        2 
  27  chr27_30411399     AKia    G    A        0      0        2 
  27  chr27_30411399     AOna    G    A        0      0        2 
  27  chr27_30411399     ASom    G    A        0      0        2 
  27  chr27_30411399     HCab    G    A      0.5      1        2 
  27  chr27_30411399     HPrz    G    A        1      2        2 
  27  chr27_30411399     ZBoe    G    A        0      0        2 
  27  chr27_30411399     ZGre    G    A        0      0        2 
  27  chr27_30411399     ZHar    G    A        0      0        2 
  27  chr27_30411399   Sample    G    A        0      0        2 
  27  chr27_30411948     AAsi    T    C        0      0        2 
  27  chr27_30411948     AKia    T    C        0      0        2 
  27  chr27_30411948     AOna    T    C        0      0        2 
  27  chr27_30411948     ASom    T    C        0      0        2 
  27  chr27_30411948     HCab    T    C        1      2        2 
  27  chr27_30411948     HPrz    T    C        1      2        2 
  27  chr27_30411948     ZBoe    T    C        0      0        2 
  27  chr27_30411948     ZGre    T    C        0      0        2 
  27  chr27_30411948     ZHar    T    C        0      0        2 
  27  chr27_30411948   Sample    T    C        0      0        2 
  27  chr27_30414035     AAsi    A    G      0.5      1        2 
  27  chr27_30414035     AKia    A    G        0      0        2 
  27  chr27_30414035     AOna    A    G        0      0        2 
  27  chr27_30414035     ASom    A    G        0      0        2 
  27  chr27_30414035     HCab    A    G        0      0        2 
  27  chr27_30414035     HPrz    A    G        0      0        2 
  27  chr27_30414035     ZBoe    A    G        0      0        2 
  27  chr27_30414035     ZGre    A    G        0      0        2 
  27  chr27_30414035     ZHar    A    G        0      0        2 
  27  chr27_30414035   Sample    A    G        1      2        2 
  27  chr27_30417260     AAsi    G    A        0      0        2 
  27  chr27_30417260     AKia    G    A        0      0        2 
  27  chr27_30417260     AOna    G    A        0      0        2 
  27  chr27_30417260     ASom    G    A        1      2        2 
  27  chr27_30417260     HCab    G    A        0      0        2 
  27  chr27_30417260     HPrz    G    A        0      0        2 
  27  chr27_30417260     ZBoe    G    A        0      0        2 
  27  chr27_30417260     ZGre    G    A        0      0        2 
  27  chr27_30417260     ZHar    G    A        0      0        2 
  27  chr27_30417260   Sample    G    A        0      0        2 
  27  chr27_30432152     AAsi    G    A        0      0        2 
  27  chr27_30432152     AKia    G    A        0      0        2 
  27  chr27_30432152     AOna    G    A        0      0        2 
  27  chr27_30432152     ASom    G    A        0      0        2 
  27  chr27_30432152     HCab    G    A        1      2        2 
  27  chr27_30432152     HPrz    G    A        1      2        2 
  27  chr27_30432152     ZBoe    G    A        0      0        2 
  27  chr27_30432152     ZGre    G    A        0      0        2 
  27  chr27_30432152     ZHar    G    A        0      0        2 
  27  chr27_30432152   Sample    G    A        0      0        2 
  27  chr27_30434678     AAsi    A    G        0      0        2 
  27  chr27_30434678     AKia    A    G        0      0        2 
  27  chr27_30434678     AOna    A    G        0      0        2 
  27  chr27_30434678     ASom    A    G        0      0        2 
  27  chr27_30434678     HCab    A    G        0      0        2 
  27  chr27_30434678     HPrz    A    G        0      0        2 
  27  chr27_30434678     ZBoe    A    G        0      0        2 
  27  chr27_30434678     ZGre    A    G      0.5      1        2 
  27  chr27_30434678     ZHar    A    G        0      0        2 
  27  chr27_30434678   Sample    A    G        0      0        2 
  27  chr27_30437369     AAsi    C    T        0      0        2 
  27  chr27_30437369     AKia    C    T        0      0        2 
  27  chr27_30437369     AOna    C    T        0      0        2 
  27  chr27_30437369     ASom    C    T        0      0        2 
  27  chr27_30437369     HCab    C    T        1      2        2 
  27  chr27_30437369     HPrz    C    T      0.5      1        2 
  27  chr27_30437369     ZBoe    C    T        0      0        2 
  27  chr27_30437369     ZGre    C    T        0      0        2 
  27  chr27_30437369     ZHar    C    T        0      0        2 
  27  chr27_30437369   Sample    C    T        0      0        2 
  27  chr27_30440394     AAsi    T    C        0      0        2 
  27  chr27_30440394     AKia    T    C        0      0        2 
  27  chr27_30440394     AOna    T    C        0      0        2 
  27  chr27_30440394     ASom    T    C        0      0        2 
  27  chr27_30440394     HCab    T    C        1      2        2 
  27  chr27_30440394     HPrz    T    C        1      2        2 
  27  chr27_30440394     ZBoe    T    C        0      0        2 
  27  chr27_30440394     ZGre    T    C        0      0        2 
  27  chr27_30440394     ZHar    T    C        0      0        2 
  27  chr27_30440394   Sample    T    C        0      0        2 
  27  chr27_30444964     AAsi    A    G        0      0        2 
  27  chr27_30444964     AKia    A    G      0.5      1        2 
  27  chr27_30444964     AOna    A    G      0.5      1        2 
  27  chr27_30444964     ASom    A    G        0      0        2 
  27  chr27_30444964     HCab    A    G        0      0        2 
  27  chr27_30444964     HPrz    A    G        0      0        2 
  27  chr27_30444964     ZBoe    A    G        0      0        2 
  27  chr27_30444964     ZGre    A    G        0      0        2 
  27  chr27_30444964     ZHar    A    G        0      0        2 
  27  chr27_30444964   Sample    A    G        0      0        2 
  27  chr27_30446451     AAsi    C    T        0      0        2 
  27  chr27_30446451     AKia    C    T        0      0        2 
  27  chr27_30446451     AOna    C    T        0      0        2 
  27  chr27_30446451     ASom    C    T        0      0        2 
  27  chr27_30446451     HCab    C    T        0      0        2 
  27  chr27_30446451     HPrz    C    T        0      0        2 
  27  chr27_30446451     ZBoe    C    T      0.5      1        2 
  27  chr27_30446451     ZGre    C    T        0      0        2 
  27  chr27_30446451     ZHar    C    T        0      0        2 
  27  chr27_30446451   Sample    C    T        0      0        2 
  27  chr27_30447075     AAsi    T    C        0      0        2 
  27  chr27_30447075     AKia    T    C        0      0        2 
  27  chr27_30447075     AOna    T    C        0      0        2 
  27  chr27_30447075     ASom    T    C        0      0        2 
  27  chr27_30447075     HCab    T    C        0      0        2 
  27  chr27_30447075     HPrz    T    C        0      0        2 
  27  chr27_30447075     ZBoe    T    C      0.5      1        2 
  27  chr27_30447075     ZGre    T    C        0      0        2 
  27  chr27_30447075     ZHar    T    C        0      0        2 
  27  chr27_30447075   Sample    T    C        0      0        2 
  27  chr27_30454449     AAsi    A    T        0      0        2 
  27  chr27_30454449     AKia    A    T        0      0        2 
  27  chr27_30454449     AOna    A    T        0      0        2 
  27  chr27_30454449     ASom    A    T        0      0        2 
  27  chr27_30454449     HCab    A    T        0      0        2 
  27  chr27_30454449     HPrz    A    T        0      0        2 
  27  chr27_30454449     ZBoe    A    T        0      0        2 
  27  chr27_30454449     ZGre    A    T        0      0        2 
  27  chr27_30454449     ZHar    A    T      0.5      1        2 
  27  chr27_30454449   Sample    A    T        0      0        2 
  27  chr27_30457413     AAsi    G    C        0      0        2 
  27  chr27_30457413     AKia    G    C        0      0        2 
  27  chr27_30457413     AOna    G    C        0      0        2 
  27  chr27_30457413     ASom    G    C        0      0        2 
  27  chr27_30457413     HCab    G    C        1      2        2 
  27  chr27_30457413     HPrz    G    C        1      2        2 
  27  chr27_30457413     ZBoe    G    C        0      0        2 
  27  chr27_30457413     ZGre    G    C        0      0        2 
  27  chr27_30457413     ZHar    G    C        0      0        2 
  27  chr27_30457413   Sample    G    C        0      0        2 
  27  chr27_30461307     AAsi    C    A        0      0        2 
  27  chr27_30461307     AKia    C    A        0      0        2 
  27  chr27_30461307     AOna    C    A        0      0        2 
  27  chr27_30461307     ASom    C    A        0      0        2 
  27  chr27_30461307     HCab    C    A        0      0        2 
  27  chr27_30461307     HPrz    C    A        0      0        2 
  27  chr27_30461307     ZBoe    C    A      0.5      1        2 
  27  chr27_30461307     ZGre    C    A        0      0        2 
  27  chr27_30461307     ZHar    C    A        0      0        2 
  27  chr27_30461307   Sample    C    A        0      0        2 
  27  chr27_30477801     AAsi    A    G        0      0        2 
  27  chr27_30477801     AKia    A    G        0      0        2 
  27  chr27_30477801     AOna    A    G      0.5      1        2 
  27  chr27_30477801     ASom    A    G        0      0        2 
  27  chr27_30477801     HCab    A    G        0      0        2 
  27  chr27_30477801     HPrz    A    G      0.5      1        2 
  27  chr27_30477801     ZBoe    A    G        0      0        2 
  27  chr27_30477801     ZGre    A    G        0      0        2 
  27  chr27_30477801     ZHar    A    G        0      0        2 
  27  chr27_30477801   Sample    A    G        0      0        2 
  27  chr27_30480877     AAsi    C    T        1      2        2 
  27  chr27_30480877     AKia    C    T        0      0        2 
  27  chr27_30480877     AOna    C    T        0      0        2 
  27  chr27_30480877     ASom    C    T        1      2        2 
  27  chr27_30480877     HCab    C    T        0      0        2 
  27  chr27_30480877     HPrz    C    T        0      0        2 
  27  chr27_30480877     ZBoe    C    T        0      0        2 
  27  chr27_30480877     ZGre    C    T        0      0        2 
  27  chr27_30480877     ZHar    C    T        0      0        2 
  27  chr27_30480877   Sample    C    T        1      2        2 
  27  chr27_30484446     AAsi    G    A        0      0        2 
  27  chr27_30484446     AKia    G    A        0      0        2 
  27  chr27_30484446     AOna    G    A        0      0        2 
  27  chr27_30484446     ASom    G    A        0      0        2 
  27  chr27_30484446     HCab    G    A        0      0        2 
  27  chr27_30484446     HPrz    G    A        0      0        2 
  27  chr27_30484446     ZBoe    G    A        0      0        2 
  27  chr27_30484446     ZGre    G    A        0      0        2 
  27  chr27_30484446     ZHar    G    A        1      2        2 
  27  chr27_30484446   Sample    G    A        0      0        2 
  27  chr27_30485836     AAsi    G    T        0      0        2 
  27  chr27_30485836     AKia    G    T        0      0        2 
  27  chr27_30485836     AOna    G    T        0      0        2 
  27  chr27_30485836     ASom    G    T        0      0        2 
  27  chr27_30485836     HCab    G    T        0      0        2 
  27  chr27_30485836     HPrz    G    T        0      0        2 
  27  chr27_30485836     ZBoe    G    T      0.5      1        2 
  27  chr27_30485836     ZGre    G    T        0      0        2 
  27  chr27_30485836     ZHar    G    T        0      0        2 
  27  chr27_30485836   Sample    G    T        0      0        2 
  27  chr27_30487475     AAsi    A    G        0      0        2 
  27  chr27_30487475     AKia    A    G        0      0        2 
  27  chr27_30487475     AOna    A    G        0      0        2 
  27  chr27_30487475     ASom    A    G        0      0        2 
  27  chr27_30487475     HCab    A    G        0      0        2 
  27  chr27_30487475     HPrz    A    G      0.5      1        2 
  27  chr27_30487475     ZBoe    A    G        0      0        2 
  27  chr27_30487475     ZGre    A    G        0      0        2 
  27  chr27_30487475     ZHar    A    G        0      0        2 
  27  chr27_30487475   Sample    A    G        0      0        2 
  27  chr27_30488367     AAsi    G    A        0      0        2 
  27  chr27_30488367     AKia    G    A        0      0        2 
  27  chr27_30488367     AOna    G    A      0.5      1        2 
  27  chr27_30488367     ASom    G    A        0      0        2 
  27  chr27_30488367     HCab    G    A        0      0        2 
  27  chr27_30488367     HPrz    G    A        0      0        2 
  27  chr27_30488367     ZBoe    G    A        0      0        2 
  27  chr27_30488367     ZGre    G    A        0      0        2 
  27  chr27_30488367     ZHar    G    A        0      0        2 
  27  chr27_30488367   Sample    G    A        0      0        2 
  27  chr27_30506859     AAsi    G    A        0      0        2 
  27  chr27_30506859     AKia    G    A        0      0        2 
  27  chr27_30506859     AOna    G    A      0.5      1        2 
  27  chr27_30506859     ASom    G    A        0      0        2 
  27  chr27_30506859     HCab    G    A        0      0        2 
  27  chr27_30506859     HPrz    G    A        0      0        2 
  27  chr27_30506859     ZBoe    G    A        0      0        2 
  27  chr27_30506859     ZGre    G    A        0      0        2 
  27  chr27_30506859     ZHar    G    A        0      0        2 
  27  chr27_30506859   Sample    G    A        0      0        2 
  27  chr27_30508622     AAsi    T    C        0      0        2 
  27  chr27_30508622     AKia    T    C        0      0        2 
  27  chr27_30508622     AOna    T    C        0      0        2 
  27  chr27_30508622     ASom    T    C        0      0        2 
  27  chr27_30508622     HCab    T    C      0.5      1        2 
  27  chr27_30508622     HPrz    T    C        0      0        2 
  27  chr27_30508622     ZBoe    T    C        0      0        2 
  27  chr27_30508622     ZGre    T    C        0      0        2 
  27  chr27_30508622     ZHar    T    C        0      0        2 
  27  chr27_30508622   Sample    T    C        0      0        2 
  27  chr27_30512695     AAsi    A    C        0      0        2 
  27  chr27_30512695     AKia    A    C        0      0        2 
  27  chr27_30512695     AOna    A    C        0      0        2 
  27  chr27_30512695     ASom    A    C        0      0        2 
  27  chr27_30512695     HCab    A    C        0      0        2 
  27  chr27_30512695     HPrz    A    C        0      0        2 
  27  chr27_30512695     ZBoe    A    C        0      0        2 
  27  chr27_30512695     ZGre    A    C        1      2        2 
  27  chr27_30512695     ZHar    A    C        0      0        2 
  27  chr27_30512695   Sample    A    C        0      0        2 
  27  chr27_30515883     AAsi    G    A        0      0        2 
  27  chr27_30515883     AKia    G    A        0      0        2 
  27  chr27_30515883     AOna    G    A        0      0        2 
  27  chr27_30515883     ASom    G    A        0      0        2 
  27  chr27_30515883     HCab    G    A        1      2        2 
  27  chr27_30515883     HPrz    G    A        1      2        2 
  27  chr27_30515883     ZBoe    G    A        0      0        2 
  27  chr27_30515883     ZGre    G    A        0      0        2 
  27  chr27_30515883     ZHar    G    A        0      0        2 
  27  chr27_30515883   Sample    G    A        0      0        2 
  27  chr27_30516140     AAsi    T    C        0      0        2 
  27  chr27_30516140     AKia    T    C        0      0        2 
  27  chr27_30516140     AOna    T    C        0      0        2 
  27  chr27_30516140     ASom    T    C        0      0        2 
  27  chr27_30516140     HCab    T    C      0.5      1        2 
  27  chr27_30516140     HPrz    T    C        0      0        2 
  27  chr27_30516140     ZBoe    T    C        0      0        2 
  27  chr27_30516140     ZGre    T    C        0      0        2 
  27  chr27_30516140     ZHar    T    C        0      0        2 
  27  chr27_30516140   Sample    T    C        0      0        2 
  27  chr27_30517205     AAsi    T    G        0      0        2 
  27  chr27_30517205     AKia    T    G        0      0        2 
  27  chr27_30517205     AOna    T    G        0      0        2 
  27  chr27_30517205     ASom    T    G        0      0        2 
  27  chr27_30517205     HCab    T    G        1      2        2 
  27  chr27_30517205     HPrz    T    G        1      2        2 
  27  chr27_30517205     ZBoe    T    G        0      0        2 
  27  chr27_30517205     ZGre    T    G        0      0        2 
  27  chr27_30517205     ZHar    T    G        0      0        2 
  27  chr27_30517205   Sample    T    G        0      0        2 
  27  chr27_30521107     AAsi    C    T        0      0        2 
  27  chr27_30521107     AKia    C    T        0      0        2 
  27  chr27_30521107     AOna    C    T        0      0        2 
  27  chr27_30521107     ASom    C    T        0      0        2 
  27  chr27_30521107     HCab    C    T        0      0        2 
  27  chr27_30521107     HPrz    C    T      0.5      1        2 
  27  chr27_30521107     ZBoe    C    T        0      0        2 
  27  chr27_30521107     ZGre    C    T        0      0        2 
  27  chr27_30521107     ZHar    C    T        0      0        2 
  27  chr27_30521107   Sample    C    T        0      0        2 
  27  chr27_30524073     AAsi    A    C        0      0        2 
  27  chr27_30524073     AKia    A    C        0      0        2 
  27  chr27_30524073     AOna    A    C        0      0        2 
  27  chr27_30524073     ASom    A    C        0      0        2 
  27  chr27_30524073     HCab    A    C        0      0        2 
  27  chr27_30524073     HPrz    A    C        0      0        2 
  27  chr27_30524073     ZBoe    A    C        0      0        2 
  27  chr27_30524073     ZGre    A    C        0      0        2 
  27  chr27_30524073     ZHar    A    C        1      2        2 
  27  chr27_30524073   Sample    A    C        0      0        2 
  27  chr27_30528934     AAsi    G    A        0      0        2 
  27  chr27_30528934     AKia    G    A        0      0        2 
  27  chr27_30528934     AOna    G    A        0      0        2 
  27  chr27_30528934     ASom    G    A        0      0        2 
  27  chr27_30528934     HCab    G    A        1      2        2 
  27  chr27_30528934     HPrz    G    A        1      2        2 
  27  chr27_30528934     ZBoe    G    A        0      0        2 
  27  chr27_30528934     ZGre    G    A        0      0        2 
  27  chr27_30528934     ZHar    G    A        0      0        2 
  27  chr27_30528934   Sample    G    A        0      0        2 
  27  chr27_30530793     AAsi    G    A        0      0        2 
  27  chr27_30530793     AKia    G    A        0      0        2 
  27  chr27_30530793     AOna    G    A      0.5      1        2 
  27  chr27_30530793     ASom    G    A        0      0        2 
  27  chr27_30530793     HCab    G    A        0      0        2 
  27  chr27_30530793     HPrz    G    A        0      0        2 
  27  chr27_30530793     ZBoe    G    A        0      0        2 
  27  chr27_30530793     ZGre    G    A        0      0        2 
  27  chr27_30530793     ZHar    G    A        0      0        2 
  27  chr27_30530793   Sample    G    A        0      0        2 
  27  chr27_30542743     AAsi    T    C        0      0        2 
  27  chr27_30542743     AKia    T    C        0      0        2 
  27  chr27_30542743     AOna    T    C        0      0        2 
  27  chr27_30542743     ASom    T    C        0      0        2 
  27  chr27_30542743     HCab    T    C        1      2        2 
  27  chr27_30542743     HPrz    T    C        0      0        2 
  27  chr27_30542743     ZBoe    T    C        0      0        2 
  27  chr27_30542743     ZGre    T    C        0      0        2 
  27  chr27_30542743     ZHar    T    C        0      0        2 
  27  chr27_30542743   Sample    T    C        0      0        2 
  27  chr27_30549611     AAsi    G    A        0      0        2 
  27  chr27_30549611     AKia    G    A        1      2        2 
  27  chr27_30549611     AOna    G    A      0.5      1        2 
  27  chr27_30549611     ASom    G    A        0      0        2 
  27  chr27_30549611     HCab    G    A        0      0        2 
  27  chr27_30549611     HPrz    G    A        0      0        2 
  27  chr27_30549611     ZBoe    G    A        0      0        2 
  27  chr27_30549611     ZGre    G    A        0      0        2 
  27  chr27_30549611     ZHar    G    A        0      0        2 
  27  chr27_30549611   Sample    G    A        0      0        2 
  27  chr27_30550373     AAsi    T    G        0      0        2 
  27  chr27_30550373     AKia    T    G        0      0        2 
  27  chr27_30550373     AOna    T    G        0      0        2 
  27  chr27_30550373     ASom    T    G        0      0        2 
  27  chr27_30550373     HCab    T    G        0      0        2 
  27  chr27_30550373     HPrz    T    G        0      0        2 
  27  chr27_30550373     ZBoe    T    G      0.5      1        2 
  27  chr27_30550373     ZGre    T    G        0      0        2 
  27  chr27_30550373     ZHar    T    G        0      0        2 
  27  chr27_30550373   Sample    T    G        0      0        2 
  27  chr27_30550796     AAsi    G    A        0      0        2 
  27  chr27_30550796     AKia    G    A        0      0        2 
  27  chr27_30550796     AOna    G    A        0      0        2 
  27  chr27_30550796     ASom    G    A        0      0        2 
  27  chr27_30550796     HCab    G    A        0      0        2 
  27  chr27_30550796     HPrz    G    A      0.5      1        2 
  27  chr27_30550796     ZBoe    G    A        0      0        2 
  27  chr27_30550796     ZGre    G    A        0      0        2 
  27  chr27_30550796     ZHar    G    A        0      0        2 
  27  chr27_30550796   Sample    G    A        0      0        2 
  27  chr27_30553558     AAsi    C    G        0      0        2 
  27  chr27_30553558     AKia    C    G        0      0        2 
  27  chr27_30553558     AOna    C    G        0      0        2 
  27  chr27_30553558     ASom    C    G        0      0        2 
  27  chr27_30553558     HCab    C    G        0      0        2 
  27  chr27_30553558     HPrz    C    G        0      0        2 
  27  chr27_30553558     ZBoe    C    G        0      0        2 
  27  chr27_30553558     ZGre    C    G      0.5      1        2 
  27  chr27_30553558     ZHar    C    G        0      0        2 
  27  chr27_30553558   Sample    C    G        0      0        2 
  27  chr27_30554820     AAsi    G    A        0      0        2 
  27  chr27_30554820     AKia    G    A        0      0        2 
  27  chr27_30554820     AOna    G    A        0      0        2 
  27  chr27_30554820     ASom    G    A        0      0        2 
  27  chr27_30554820     HCab    G    A        0      0        2 
  27  chr27_30554820     HPrz    G    A        0      0        2 
  27  chr27_30554820     ZBoe    G    A        0      0        2 
  27  chr27_30554820     ZGre    G    A        0      0        2 
  27  chr27_30554820     ZHar    G    A        1      2        2 
  27  chr27_30554820   Sample    G    A        0      0        2 
  27  chr27_30563065     AAsi    A    G        0      0        2 
  27  chr27_30563065     AKia    A    G      0.5      1        2 
  27  chr27_30563065     AOna    A    G        0      0        2 
  27  chr27_30563065     ASom    A    G        0      0        2 
  27  chr27_30563065     HCab    A    G        0      0        2 
  27  chr27_30563065     HPrz    A    G        0      0        2 
  27  chr27_30563065     ZBoe    A    G        0      0        2 
  27  chr27_30563065     ZGre    A    G        0      0        2 
  27  chr27_30563065     ZHar    A    G        0      0        2 
  27  chr27_30563065   Sample    A    G        0      0        2 
  27  chr27_30570976     AAsi    G    T        0      0        2 
  27  chr27_30570976     AKia    G    T        0      0        2 
  27  chr27_30570976     AOna    G    T        0      0        2 
  27  chr27_30570976     ASom    G    T        0      0        2 
  27  chr27_30570976     HCab    G    T        0      0        2 
  27  chr27_30570976     HPrz    G    T        0      0        2 
  27  chr27_30570976     ZBoe    G    T        1      2        2 
  27  chr27_30570976     ZGre    G    T        0      0        2 
  27  chr27_30570976     ZHar    G    T        0      0        2 
  27  chr27_30570976   Sample    G    T        0      0        2 
  27  chr27_30571172     AAsi    T    C        0      0        2 
  27  chr27_30571172     AKia    T    C        0      0        2 
  27  chr27_30571172     AOna    T    C        0      0        2 
  27  chr27_30571172     ASom    T    C        0      0        2 
  27  chr27_30571172     HCab    T    C        0      0        2 
  27  chr27_30571172     HPrz    T    C        0      0        2 
  27  chr27_30571172     ZBoe    T    C        1      2        2 
  27  chr27_30571172     ZGre    T    C        0      0        2 
  27  chr27_30571172     ZHar    T    C        0      0        2 
  27  chr27_30571172   Sample    T    C        0      0        2 
  27  chr27_30573453     AAsi    T    C        0      0        2 
  27  chr27_30573453     AKia    T    C        0      0        2 
  27  chr27_30573453     AOna    T    C        0      0        2 
  27  chr27_30573453     ASom    T    C        0      0        2 
  27  chr27_30573453     HCab    T    C        1      2        2 
  27  chr27_30573453     HPrz    T    C        1      2        2 
  27  chr27_30573453     ZBoe    T    C        0      0        2 
  27  chr27_30573453     ZGre    T    C        0      0        2 
  27  chr27_30573453     ZHar    T    C        0      0        2 
  27  chr27_30573453   Sample    T    C        0      0        2 
  27  chr27_30574129     AAsi    T    C        0      0        2 
  27  chr27_30574129     AKia    T    C        0      0        2 
  27  chr27_30574129     AOna    T    C        0      0        2 
  27  chr27_30574129     ASom    T    C        0      0        2 
  27  chr27_30574129     HCab    T    C        1      2        2 
  27  chr27_30574129     HPrz    T    C        1      2        2 
  27  chr27_30574129     ZBoe    T    C        0      0        2 
  27  chr27_30574129     ZGre    T    C        0      0        2 
  27  chr27_30574129     ZHar    T    C        0      0        2 
  27  chr27_30574129   Sample    T    C        0      0        2 
  27  chr27_30581021     AAsi    T    C        1      2        2 
  27  chr27_30581021     AKia    T    C        0      0        2 
  27  chr27_30581021     AOna    T    C        0      0        2 
  27  chr27_30581021     ASom    T    C        0      0        2 
  27  chr27_30581021     HCab    T    C        0      0        2 
  27  chr27_30581021     HPrz    T    C        0      0        2 
  27  chr27_30581021     ZBoe    T    C        0      0        2 
  27  chr27_30581021     ZGre    T    C        0      0        2 
  27  chr27_30581021     ZHar    T    C        0      0        2 
  27  chr27_30581021   Sample    T    C        1      2        2 
  27  chr27_30581573     AAsi    G    C        0      0        2 
  27  chr27_30581573     AKia    G    C      0.5      1        2 
  27  chr27_30581573     AOna    G    C      0.5      1        2 
  27  chr27_30581573     ASom    G    C        0      0        2 
  27  chr27_30581573     HCab    G    C        0      0        2 
  27  chr27_30581573     HPrz    G    C        0      0        2 
  27  chr27_30581573     ZBoe    G    C        0      0        2 
  27  chr27_30581573     ZGre    G    C        0      0        2 
  27  chr27_30581573     ZHar    G    C        0      0        2 
  27  chr27_30581573   Sample    G    C        0      0        2 
  27  chr27_30582604     AAsi    G    A        0      0        2 
  27  chr27_30582604     AKia    G    A        0      0        2 
  27  chr27_30582604     AOna    G    A        0      0        2 
  27  chr27_30582604     ASom    G    A        0      0        2 
  27  chr27_30582604     HCab    G    A        0      0        2 
  27  chr27_30582604     HPrz    G    A        0      0        2 
  27  chr27_30582604     ZBoe    G    A        0      0        2 
  27  chr27_30582604     ZGre    G    A        0      0        2 
  27  chr27_30582604     ZHar    G    A        1      2        2 
  27  chr27_30582604   Sample    G    A        0      0        2 
  27  chr27_30590143     AAsi    T    A        0      0        2 
  27  chr27_30590143     AKia    T    A        0      0        2 
  27  chr27_30590143     AOna    T    A        0      0        2 
  27  chr27_30590143     ASom    T    A        1      2        2 
  27  chr27_30590143     HCab    T    A        0      0        2 
  27  chr27_30590143     HPrz    T    A        0      0        2 
  27  chr27_30590143     ZBoe    T    A        0      0        2 
  27  chr27_30590143     ZGre    T    A        0      0        2 
  27  chr27_30590143     ZHar    T    A        0      0        2 
  27  chr27_30590143   Sample    T    A        0      0        2 
  27  chr27_30598011     AAsi    A    G        0      0        2 
  27  chr27_30598011     AKia    A    G        0      0        2 
  27  chr27_30598011     AOna    A    G        0      0        2 
  27  chr27_30598011     ASom    A    G        0      0        2 
  27  chr27_30598011     HCab    A    G        1      2        2 
  27  chr27_30598011     HPrz    A    G        1      2        2 
  27  chr27_30598011     ZBoe    A    G        0      0        2 
  27  chr27_30598011     ZGre    A    G        0      0        2 
  27  chr27_30598011     ZHar    A    G        0      0        2 
  27  chr27_30598011   Sample    A    G        0      0        2 
  27  chr27_30598219     AAsi    T    C      0.5      1        2 
  27  chr27_30598219     AKia    T    C        0      0        2 
  27  chr27_30598219     AOna    T    C        0      0        2 
  27  chr27_30598219     ASom    T    C      0.5      1        2 
  27  chr27_30598219     HCab    T    C        0      0        2 
  27  chr27_30598219     HPrz    T    C        0      0        2 
  27  chr27_30598219     ZBoe    T    C        0      0        2 
  27  chr27_30598219     ZGre    T    C        0      0        2 
  27  chr27_30598219     ZHar    T    C        0      0        2 
  27  chr27_30598219   Sample    T    C        0      0        2 
  27  chr27_30604572     AAsi    A    G        0      0        2 
  27  chr27_30604572     AKia    A    G        0      0        2 
  27  chr27_30604572     AOna    A    G        0      0        2 
  27  chr27_30604572     ASom    A    G        0      0        2 
  27  chr27_30604572     HCab    A    G        0      0        2 
  27  chr27_30604572     HPrz    A    G      0.5      1        2 
  27  chr27_30604572     ZBoe    A    G        0      0        2 
  27  chr27_30604572     ZGre    A    G        0      0        2 
  27  chr27_30604572     ZHar    A    G        0      0        2 
  27  chr27_30604572   Sample    A    G        0      0        2 
  27  chr27_30616476     AAsi    G    C        0      0        2 
  27  chr27_30616476     AKia    G    C        0      0        2 
  27  chr27_30616476     AOna    G    C      0.5      1        2 
  27  chr27_30616476     ASom    G    C        0      0        2 
  27  chr27_30616476     HCab    G    C        0      0        2 
  27  chr27_30616476     HPrz    G    C        0      0        2 
  27  chr27_30616476     ZBoe    G    C        0      0        2 
  27  chr27_30616476     ZGre    G    C        0      0        2 
  27  chr27_30616476     ZHar    G    C        0      0        2 
  27  chr27_30616476   Sample    G    C        0      0        2 
  27  chr27_30621233     AAsi    C    T        0      0        2 
  27  chr27_30621233     AKia    C    T        0      0        2 
  27  chr27_30621233     AOna    C    T        0      0        2 
  27  chr27_30621233     ASom    C    T        0      0        2 
  27  chr27_30621233     HCab    C    T        0      0        2 
  27  chr27_30621233     HPrz    C    T        0      0        2 
  27  chr27_30621233     ZBoe    C    T      0.5      1        2 
  27  chr27_30621233     ZGre    C    T        0      0        2 
  27  chr27_30621233     ZHar    C    T        0      0        2 
  27  chr27_30621233   Sample    C    T        0      0        2 
  27  chr27_30632367     AAsi    T    C      0.5      1        2 
  27  chr27_30632367     AKia    T    C        0      0        2 
  27  chr27_30632367     AOna    T    C        0      0        2 
  27  chr27_30632367     ASom    T    C        0      0        2 
  27  chr27_30632367     HCab    T    C        0      0        2 
  27  chr27_30632367     HPrz    T    C        0      0        2 
  27  chr27_30632367     ZBoe    T    C        0      0        2 
  27  chr27_30632367     ZGre    T    C        0      0        2 
  27  chr27_30632367     ZHar    T    C        0      0        2 
  27  chr27_30632367   Sample    T    C        0      0        2 
  27  chr27_30639255     AAsi    T    G        0      0        2 
  27  chr27_30639255     AKia    T    G        0      0        2 
  27  chr27_30639255     AOna    T    G        0      0        2 
  27  chr27_30639255     ASom    T    G        0      0        2 
  27  chr27_30639255     HCab    T    G        0      0        2 
  27  chr27_30639255     HPrz    T    G        0      0        2 
  27  chr27_30639255     ZBoe    T    G        1      2        2 
  27  chr27_30639255     ZGre    T    G        0      0        2 
  27  chr27_30639255     ZHar    T    G        0      0        2 
  27  chr27_30639255   Sample    T    G        0      0        2 
  27  chr27_30640143     AAsi    T    C        0      0        2 
  27  chr27_30640143     AKia    T    C        0      0        2 
  27  chr27_30640143     AOna    T    C        0      0        2 
  27  chr27_30640143     ASom    T    C        0      0        2 
  27  chr27_30640143     HCab    T    C        1      2        2 
  27  chr27_30640143     HPrz    T    C        1      2        2 
  27  chr27_30640143     ZBoe    T    C        0      0        2 
  27  chr27_30640143     ZGre    T    C        0      0        2 
  27  chr27_30640143     ZHar    T    C        0      0        2 
  27  chr27_30640143   Sample    T    C        0      0        2 
  27  chr27_30653950     AAsi    T    G        0      0        2 
  27  chr27_30653950     AKia    T    G        0      0        2 
  27  chr27_30653950     AOna    T    G        0      0        2 
  27  chr27_30653950     ASom    T    G        0      0        2 
  27  chr27_30653950     HCab    T    G        1      2        2 
  27  chr27_30653950     HPrz    T    G        1      2        2 
  27  chr27_30653950     ZBoe    T    G        0      0        2 
  27  chr27_30653950     ZGre    T    G        1      2        2 
  27  chr27_30653950     ZHar    T    G        1      2        2 
  27  chr27_30653950   Sample    T    G        0      0        2 
  27  chr27_30655038     AAsi    T    G        0      0        2 
  27  chr27_30655038     AKia    T    G        0      0        2 
  27  chr27_30655038     AOna    T    G      0.5      1        2 
  27  chr27_30655038     ASom    T    G        0      0        2 
  27  chr27_30655038     HCab    T    G        0      0        2 
  27  chr27_30655038     HPrz    T    G        0      0        2 
  27  chr27_30655038     ZBoe    T    G        0      0        2 
  27  chr27_30655038     ZGre    T    G        0      0        2 
  27  chr27_30655038     ZHar    T    G        0      0        2 
  27  chr27_30655038   Sample    T    G        0      0        2 
  27  chr27_30667316     AAsi    T    G        1      2        2 
  27  chr27_30667316     AKia    T    G        0      0        2 
  27  chr27_30667316     AOna    T    G        0      0        2 
  27  chr27_30667316     ASom    T    G        1      2        2 
  27  chr27_30667316     HCab    T    G        0      0        2 
  27  chr27_30667316     HPrz    T    G        0      0        2 
  27  chr27_30667316     ZBoe    T    G        0      0        2 
  27  chr27_30667316     ZGre    T    G        0      0        2 
  27  chr27_30667316     ZHar    T    G        0      0        2 
  27  chr27_30667316   Sample    T    G        1      2        2 
  27  chr27_30669793     AAsi    G    A        0      0        2 
  27  chr27_30669793     AKia    G    A        0      0        2 
  27  chr27_30669793     AOna    G    A        0      0        2 
  27  chr27_30669793     ASom    G    A        0      0        2 
  27  chr27_30669793     HCab    G    A        1      2        2 
  27  chr27_30669793     HPrz    G    A        1      2        2 
  27  chr27_30669793     ZBoe    G    A        0      0        2 
  27  chr27_30669793     ZGre    G    A        0      0        2 
  27  chr27_30669793     ZHar    G    A        0      0        2 
  27  chr27_30669793   Sample    G    A        0      0        2 
  27  chr27_30681191     AAsi    G    A        0      0        2 
  27  chr27_30681191     AKia    G    A        0      0        2 
  27  chr27_30681191     AOna    G    A        0      0        2 
  27  chr27_30681191     ASom    G    A        0      0        2 
  27  chr27_30681191     HCab    G    A        1      2        2 
  27  chr27_30681191     HPrz    G    A        1      2        2 
  27  chr27_30681191     ZBoe    G    A        0      0        2 
  27  chr27_30681191     ZGre    G    A        0      0        2 
  27  chr27_30681191     ZHar    G    A        0      0        2 
  27  chr27_30681191   Sample    G    A        0      0        2 
  27  chr27_30687156     AAsi    C    A        0      0        2 
  27  chr27_30687156     AKia    C    A        0      0        2 
  27  chr27_30687156     AOna    C    A        0      0        2 
  27  chr27_30687156     ASom    C    A        0      0        2 
  27  chr27_30687156     HCab    C    A        0      0        2 
  27  chr27_30687156     HPrz    C    A        0      0        2 
  27  chr27_30687156     ZBoe    C    A        0      0        2 
  27  chr27_30687156     ZGre    C    A        0      0        2 
  27  chr27_30687156     ZHar    C    A      0.5      1        2 
  27  chr27_30687156   Sample    C    A        0      0        2 
  27  chr27_30693789     AAsi    G    T        0      0        2 
  27  chr27_30693789     AKia    G    T        0      0        2 
  27  chr27_30693789     AOna    G    T        0      0        2 
  27  chr27_30693789     ASom    G    T        0      0        2 
  27  chr27_30693789     HCab    G    T        0      0        2 
  27  chr27_30693789     HPrz    G    T        0      0        2 
  27  chr27_30693789     ZBoe    G    T      0.5      1        2 
  27  chr27_30693789     ZGre    G    T        0      0        2 
  27  chr27_30693789     ZHar    G    T        0      0        2 
  27  chr27_30693789   Sample    G    T        0      0        2 
  27  chr27_30697347     AAsi    T    C        0      0        2 
  27  chr27_30697347     AKia    T    C        0      0        2 
  27  chr27_30697347     AOna    T    C        0      0        2 
  27  chr27_30697347     ASom    T    C        0      0        2 
  27  chr27_30697347     HCab    T    C        0      0        2 
  27  chr27_30697347     HPrz    T    C        0      0        2 
  27  chr27_30697347     ZBoe    T    C        0      0        2 
  27  chr27_30697347     ZGre    T    C        0      0        2 
  27  chr27_30697347     ZHar    T    C      0.5      1        2 
  27  chr27_30697347   Sample    T    C        0      0        2 
  27  chr27_30724311     AAsi    C    G        0      0        2 
  27  chr27_30724311     AKia    C    G        0      0        2 
  27  chr27_30724311     AOna    C    G        0      0        2 
  27  chr27_30724311     ASom    C    G        0      0        2 
  27  chr27_30724311     HCab    C    G        0      0        2 
  27  chr27_30724311     HPrz    C    G        0      0        2 
  27  chr27_30724311     ZBoe    C    G        0      0        2 
  27  chr27_30724311     ZGre    C    G        0      0        2 
  27  chr27_30724311     ZHar    C    G        1      2        2 
  27  chr27_30724311   Sample    C    G        0      0        2 
  27  chr27_30724805     AAsi    G    T        0      0        2 
  27  chr27_30724805     AKia    G    T        0      0        2 
  27  chr27_30724805     AOna    G    T      0.5      1        2 
  27  chr27_30724805     ASom    G    T        0      0        2 
  27  chr27_30724805     HCab    G    T        0      0        2 
  27  chr27_30724805     HPrz    G    T        0      0        2 
  27  chr27_30724805     ZBoe    G    T        0      0        2 
  27  chr27_30724805     ZGre    G    T        0      0        2 
  27  chr27_30724805     ZHar    G    T        0      0        2 
  27  chr27_30724805   Sample    G    T        0      0        2 
  27  chr27_30748671     AAsi    T    C        0      0        2 
  27  chr27_30748671     AKia    T    C        0      0        2 
  27  chr27_30748671     AOna    T    C        0      0        2 
  27  chr27_30748671     ASom    T    C        0      0        2 
  27  chr27_30748671     HCab    T    C        1      2        2 
  27  chr27_30748671     HPrz    T    C        1      2        2 
  27  chr27_30748671     ZBoe    T    C        0      0        2 
  27  chr27_30748671     ZGre    T    C        0      0        2 
  27  chr27_30748671     ZHar    T    C        0      0        2 
  27  chr27_30748671   Sample    T    C        0      0        2 
  27  chr27_30754203     AAsi    C    T        0      0        2 
  27  chr27_30754203     AKia    C    T        0      0        2 
  27  chr27_30754203     AOna    C    T      0.5      1        2 
  27  chr27_30754203     ASom    C    T        0      0        2 
  27  chr27_30754203     HCab    C    T        0      0        2 
  27  chr27_30754203     HPrz    C    T        0      0        2 
  27  chr27_30754203     ZBoe    C    T        0      0        2 
  27  chr27_30754203     ZGre    C    T        0      0        2 
  27  chr27_30754203     ZHar    C    T        0      0        2 
  27  chr27_30754203   Sample    C    T        0      0        2 
  27  chr27_30755290     AAsi    C    T        1      2        2 
  27  chr27_30755290     AKia    C    T        0      0        2 
  27  chr27_30755290     AOna    C    T        0      0        2 
  27  chr27_30755290     ASom    C    T        1      2        2 
  27  chr27_30755290     HCab    C    T        0      0        2 
  27  chr27_30755290     HPrz    C    T        0      0        2 
  27  chr27_30755290     ZBoe    C    T        0      0        2 
  27  chr27_30755290     ZGre    C    T        0      0        2 
  27  chr27_30755290     ZHar    C    T        0      0        2 
  27  chr27_30755290   Sample    C    T        1      2        2 
  27  chr27_30759068     AAsi    T    C        0      0        2 
  27  chr27_30759068     AKia    T    C        1      2        2 
  27  chr27_30759068     AOna    T    C        1      2        2 
  27  chr27_30759068     ASom    T    C        0      0        2 
  27  chr27_30759068     HCab    T    C        0      0        2 
  27  chr27_30759068     HPrz    T    C        0      0        2 
  27  chr27_30759068     ZBoe    T    C        0      0        2 
  27  chr27_30759068     ZGre    T    C        0      0        2 
  27  chr27_30759068     ZHar    T    C        0      0        2 
  27  chr27_30759068   Sample    T    C        0      0        2 
  27  chr27_30760200     AAsi    A    G      0.5      1        2 
  27  chr27_30760200     AKia    A    G        0      0        2 
  27  chr27_30760200     AOna    A    G        0      0        2 
  27  chr27_30760200     ASom    A    G        0      0        2 
  27  chr27_30760200     HCab    A    G        0      0        2 
  27  chr27_30760200     HPrz    A    G        0      0        2 
  27  chr27_30760200     ZBoe    A    G        0      0        2 
  27  chr27_30760200     ZGre    A    G        0      0        2 
  27  chr27_30760200     ZHar    A    G        0      0        2 
  27  chr27_30760200   Sample    A    G        0      0        2 
  27  chr27_30760483     AAsi    A    G        0      0        2 
  27  chr27_30760483     AKia    A    G        0      0        2 
  27  chr27_30760483     AOna    A    G        0      0        2 
  27  chr27_30760483     ASom    A    G        0      0        2 
  27  chr27_30760483     HCab    A    G      0.5      1        2 
  27  chr27_30760483     HPrz    A    G        0      0        2 
  27  chr27_30760483     ZBoe    A    G        0      0        2 
  27  chr27_30760483     ZGre    A    G        0      0        2 
  27  chr27_30760483     ZHar    A    G        0      0        2 
  27  chr27_30760483   Sample    A    G        0      0        2 
  27  chr27_30760825     AAsi    G    A        0      0        2 
  27  chr27_30760825     AKia    G    A        0      0        2 
  27  chr27_30760825     AOna    G    A      0.5      1        2 
  27  chr27_30760825     ASom    G    A        1      2        2 
  27  chr27_30760825     HCab    G    A        0      0        2 
  27  chr27_30760825     HPrz    G    A        0      0        2 
  27  chr27_30760825     ZBoe    G    A        0      0        2 
  27  chr27_30760825     ZGre    G    A        0      0        2 
  27  chr27_30760825     ZHar    G    A        0      0        2 
  27  chr27_30760825   Sample    G    A        0      0        2 
  27  chr27_30763532     AAsi    G    C        0      0        2 
  27  chr27_30763532     AKia    G    C        0      0        2 
  27  chr27_30763532     AOna    G    C        0      0        2 
  27  chr27_30763532     ASom    G    C        0      0        2 
  27  chr27_30763532     HCab    G    C        0      0        2 
  27  chr27_30763532     HPrz    G    C        0      0        2 
  27  chr27_30763532     ZBoe    G    C        0      0        2 
  27  chr27_30763532     ZGre    G    C        1      2        2 
  27  chr27_30763532     ZHar    G    C        0      0        2 
  27  chr27_30763532   Sample    G    C        0      0        2 
  27  chr27_30764666     AAsi    G    A        0      0        2 
  27  chr27_30764666     AKia    G    A        1      2        2 
  27  chr27_30764666     AOna    G    A        0      0        2 
  27  chr27_30764666     ASom    G    A        0      0        2 
  27  chr27_30764666     HCab    G    A        1      2        2 
  27  chr27_30764666     HPrz    G    A        1      2        2 
  27  chr27_30764666     ZBoe    G    A        0      0        2 
  27  chr27_30764666     ZGre    G    A        0      0        2 
  27  chr27_30764666     ZHar    G    A        0      0        2 
  27  chr27_30764666   Sample    G    A        0      0        2 
  27  chr27_30764768     AAsi    T    C        0      0        2 
  27  chr27_30764768     AKia    T    C        0      0        2 
  27  chr27_30764768     AOna    T    C        0      0        2 
  27  chr27_30764768     ASom    T    C        0      0        2 
  27  chr27_30764768     HCab    T    C        1      2        2 
  27  chr27_30764768     HPrz    T    C        1      2        2 
  27  chr27_30764768     ZBoe    T    C        0      0        2 
  27  chr27_30764768     ZGre    T    C        0      0        2 
  27  chr27_30764768     ZHar    T    C        0      0        2 
  27  chr27_30764768   Sample    T    C        0      0        2 
  27  chr27_30768620     AAsi    G    A        0      0        2 
  27  chr27_30768620     AKia    G    A        0      0        2 
  27  chr27_30768620     AOna    G    A        0      0        2 
  27  chr27_30768620     ASom    G    A        0      0        2 
  27  chr27_30768620     HCab    G    A        1      2        2 
  27  chr27_30768620     HPrz    G    A        1      2        2 
  27  chr27_30768620     ZBoe    G    A        0      0        2 
  27  chr27_30768620     ZGre    G    A        0      0        2 
  27  chr27_30768620     ZHar    G    A        0      0        2 
  27  chr27_30768620   Sample    G    A        0      0        2 
  27  chr27_30771101     AAsi    G    C        0      0        2 
  27  chr27_30771101     AKia    G    C        0      0        2 
  27  chr27_30771101     AOna    G    C        0      0        2 
  27  chr27_30771101     ASom    G    C        0      0        2 
  27  chr27_30771101     HCab    G    C        0      0        2 
  27  chr27_30771101     HPrz    G    C        0      0        2 
  27  chr27_30771101     ZBoe    G    C        0      0        2 
  27  chr27_30771101     ZGre    G    C        1      2        2 
  27  chr27_30771101     ZHar    G    C        0      0        2 
  27  chr27_30771101   Sample    G    C        0      0        2 
  27  chr27_30776254     AAsi    A    T        0      0        2 
  27  chr27_30776254     AKia    A    T        0      0        2 
  27  chr27_30776254     AOna    A    T        0      0        2 
  27  chr27_30776254     ASom    A    T        0      0        2 
  27  chr27_30776254     HCab    A    T      0.5      1        2 
  27  chr27_30776254     HPrz    A    T        0      0        2 
  27  chr27_30776254     ZBoe    A    T        0      0        2 
  27  chr27_30776254     ZGre    A    T        0      0        2 
  27  chr27_30776254     ZHar    A    T        0      0        2 
  27  chr27_30776254   Sample    A    T        0      0        2 
  27  chr27_30787446     AAsi    T    C        0      0        2 
  27  chr27_30787446     AKia    T    C        0      0        2 
  27  chr27_30787446     AOna    T    C        0      0        2 
  27  chr27_30787446     ASom    T    C        0      0        2 
  27  chr27_30787446     HCab    T    C        0      0        2 
  27  chr27_30787446     HPrz    T    C      0.5      1        2 
  27  chr27_30787446     ZBoe    T    C        0      0        2 
  27  chr27_30787446     ZGre    T    C        0      0        2 
  27  chr27_30787446     ZHar    T    C        0      0        2 
  27  chr27_30787446   Sample    T    C        0      0        2 
  27  chr27_30789425     AAsi    T    G        0      0        2 
  27  chr27_30789425     AKia    T    G        0      0        2 
  27  chr27_30789425     AOna    T    G        0      0        2 
  27  chr27_30789425     ASom    T    G        0      0        2 
  27  chr27_30789425     HCab    T    G        0      0        2 
  27  chr27_30789425     HPrz    T    G        0      0        2 
  27  chr27_30789425     ZBoe    T    G        0      0        2 
  27  chr27_30789425     ZGre    T    G        0      0        2 
  27  chr27_30789425     ZHar    T    G      0.5      1        2 
  27  chr27_30789425   Sample    T    G        0      0        2 
  27  chr27_30790043     AAsi    T    C        0      0        2 
  27  chr27_30790043     AKia    T    C        0      0        2 
  27  chr27_30790043     AOna    T    C        0      0        2 
  27  chr27_30790043     ASom    T    C        0      0        2 
  27  chr27_30790043     HCab    T    C        0      0        2 
  27  chr27_30790043     HPrz    T    C        0      0        2 
  27  chr27_30790043     ZBoe    T    C        0      0        2 
  27  chr27_30790043     ZGre    T    C        0      0        2 
  27  chr27_30790043     ZHar    T    C        1      2        2 
  27  chr27_30790043   Sample    T    C        0      0        2 
  27  chr27_30792718     AAsi    T    C        0      0        2 
  27  chr27_30792718     AKia    T    C        1      2        2 
  27  chr27_30792718     AOna    T    C        1      2        2 
  27  chr27_30792718     ASom    T    C        0      0        2 
  27  chr27_30792718     HCab    T    C        0      0        2 
  27  chr27_30792718     HPrz    T    C        0      0        2 
  27  chr27_30792718     ZBoe    T    C        0      0        2 
  27  chr27_30792718     ZGre    T    C        0      0        2 
  27  chr27_30792718     ZHar    T    C        0      0        2 
  27  chr27_30792718   Sample    T    C        0      0        2 
  27  chr27_30793541     AAsi    A    G        0      0        2 
  27  chr27_30793541     AKia    A    G        0      0        2 
  27  chr27_30793541     AOna    A    G        0      0        2 
  27  chr27_30793541     ASom    A    G        0      0        2 
  27  chr27_30793541     HCab    A    G        1      2        2 
  27  chr27_30793541     HPrz    A    G        1      2        2 
  27  chr27_30793541     ZBoe    A    G        0      0        2 
  27  chr27_30793541     ZGre    A    G        0      0        2 
  27  chr27_30793541     ZHar    A    G        0      0        2 
  27  chr27_30793541   Sample    A    G        0      0        2 
  27  chr27_30804927     AAsi    T    C        0      0        2 
  27  chr27_30804927     AKia    T    C        1      2        2 
  27  chr27_30804927     AOna    T    C        0      0        2 
  27  chr27_30804927     ASom    T    C        0      0        2 
  27  chr27_30804927     HCab    T    C        0      0        2 
  27  chr27_30804927     HPrz    T    C        0      0        2 
  27  chr27_30804927     ZBoe    T    C        0      0        2 
  27  chr27_30804927     ZGre    T    C        0      0        2 
  27  chr27_30804927     ZHar    T    C        0      0        2 
  27  chr27_30804927   Sample    T    C        0      0        2 
  27  chr27_30812703     AAsi    A    G        0      0        2 
  27  chr27_30812703     AKia    A    G        0      0        2 
  27  chr27_30812703     AOna    A    G        0      0        2 
  27  chr27_30812703     ASom    A    G        0      0        2 
  27  chr27_30812703     HCab    A    G        0      0        2 
  27  chr27_30812703     HPrz    A    G        0      0        2 
  27  chr27_30812703     ZBoe    A    G        0      0        2 
  27  chr27_30812703     ZGre    A    G        1      2        2 
  27  chr27_30812703     ZHar    A    G        0      0        2 
  27  chr27_30812703   Sample    A    G        0      0        2 
  27  chr27_30816475     AAsi    A    G        0      0        2 
  27  chr27_30816475     AKia    A    G        0      0        2 
  27  chr27_30816475     AOna    A    G        0      0        2 
  27  chr27_30816475     ASom    A    G        0      0        2 
  27  chr27_30816475     HCab    A    G        0      0        2 
  27  chr27_30816475     HPrz    A    G        0      0        2 
  27  chr27_30816475     ZBoe    A    G        0      0        2 
  27  chr27_30816475     ZGre    A    G        0      0        2 
  27  chr27_30816475     ZHar    A    G        1      2        2 
  27  chr27_30816475   Sample    A    G        0      0        2 
  27  chr27_30819237     AAsi    C    T        0      0        2 
  27  chr27_30819237     AKia    C    T        0      0        2 
  27  chr27_30819237     AOna    C    T        0      0        2 
  27  chr27_30819237     ASom    C    T        0      0        2 
  27  chr27_30819237     HCab    C    T        0      0        2 
  27  chr27_30819237     HPrz    C    T        0      0        2 
  27  chr27_30819237     ZBoe    C    T      0.5      1        2 
  27  chr27_30819237     ZGre    C    T        0      0        2 
  27  chr27_30819237     ZHar    C    T        0      0        2 
  27  chr27_30819237   Sample    C    T        0      0        2 
  27  chr27_30824251     AAsi    T    C        0      0        2 
  27  chr27_30824251     AKia    T    C        0      0        2 
  27  chr27_30824251     AOna    T    C        0      0        2 
  27  chr27_30824251     ASom    T    C        0      0        2 
  27  chr27_30824251     HCab    T    C        0      0        2 
  27  chr27_30824251     HPrz    T    C        0      0        2 
  27  chr27_30824251     ZBoe    T    C      0.5      1        2 
  27  chr27_30824251     ZGre    T    C        0      0        2 
  27  chr27_30824251     ZHar    T    C        0      0        2 
  27  chr27_30824251   Sample    T    C        0      0        2 
  27  chr27_30825342     AAsi    C    T        1      2        2 
  27  chr27_30825342     AKia    C    T        0      0        2 
  27  chr27_30825342     AOna    C    T        0      0        2 
  27  chr27_30825342     ASom    C    T        1      2        2 
  27  chr27_30825342     HCab    C    T        0      0        2 
  27  chr27_30825342     HPrz    C    T        0      0        2 
  27  chr27_30825342     ZBoe    C    T        0      0        2 
  27  chr27_30825342     ZGre    C    T        0      0        2 
  27  chr27_30825342     ZHar    C    T        0      0        2 
  27  chr27_30825342   Sample    C    T        1      2        2 
  27  chr27_30826602     AAsi    G    A        0      0        2 
  27  chr27_30826602     AKia    G    A        0      0        2 
  27  chr27_30826602     AOna    G    A        0      0        2 
  27  chr27_30826602     ASom    G    A        0      0        2 
  27  chr27_30826602     HCab    G    A        1      2        2 
  27  chr27_30826602     HPrz    G    A        1      2        2 
  27  chr27_30826602     ZBoe    G    A        0      0        2 
  27  chr27_30826602     ZGre    G    A        0      0        2 
  27  chr27_30826602     ZHar    G    A        0      0        2 
  27  chr27_30826602   Sample    G    A        0      0        2 
  27  chr27_30827159     AAsi    G    T        1      2        2 
  27  chr27_30827159     AKia    G    T        0      0        2 
  27  chr27_30827159     AOna    G    T        0      0        2 
  27  chr27_30827159     ASom    G    T        1      2        2 
  27  chr27_30827159     HCab    G    T        1      2        2 
  27  chr27_30827159     HPrz    G    T        1      2        2 
  27  chr27_30827159     ZBoe    G    T        0      0        2 
  27  chr27_30827159     ZGre    G    T        0      0        2 
  27  chr27_30827159     ZHar    G    T        0      0        2 
  27  chr27_30827159   Sample    G    T        1      2        2 
  27  chr27_30829424     AAsi    C    T        0      0        2 
  27  chr27_30829424     AKia    C    T        0      0        2 
  27  chr27_30829424     AOna    C    T        0      0        2 
  27  chr27_30829424     ASom    C    T        0      0        2 
  27  chr27_30829424     HCab    C    T        1      2        2 
  27  chr27_30829424     HPrz    C    T        1      2        2 
  27  chr27_30829424     ZBoe    C    T        0      0        2 
  27  chr27_30829424     ZGre    C    T        0      0        2 
  27  chr27_30829424     ZHar    C    T        0      0        2 
  27  chr27_30829424   Sample    C    T        0      0        2 
  27  chr27_30830692     AAsi    T    C        0      0        2 
  27  chr27_30830692     AKia    T    C        0      0        2 
  27  chr27_30830692     AOna    T    C      0.5      1        2 
  27  chr27_30830692     ASom    T    C        0      0        2 
  27  chr27_30830692     HCab    T    C        0      0        2 
  27  chr27_30830692     HPrz    T    C        0      0        2 
  27  chr27_30830692     ZBoe    T    C        0      0        2 
  27  chr27_30830692     ZGre    T    C        0      0        2 
  27  chr27_30830692     ZHar    T    C        0      0        2 
  27  chr27_30830692   Sample    T    C        0      0        2 
  27  chr27_30830969     AAsi    T    C        0      0        2 
  27  chr27_30830969     AKia    T    C        0      0        2 
  27  chr27_30830969     AOna    T    C        0      0        2 
  27  chr27_30830969     ASom    T    C        0      0        2 
  27  chr27_30830969     HCab    T    C        1      2        2 
  27  chr27_30830969     HPrz    T    C        1      2        2 
  27  chr27_30830969     ZBoe    T    C        0      0        2 
  27  chr27_30830969     ZGre    T    C        0      0        2 
  27  chr27_30830969     ZHar    T    C        0      0        2 
  27  chr27_30830969   Sample    T    C        0      0        2 
  27  chr27_30845165     AAsi    T    C        0      0        2 
  27  chr27_30845165     AKia    T    C        0      0        2 
  27  chr27_30845165     AOna    T    C        0      0        2 
  27  chr27_30845165     ASom    T    C        0      0        2 
  27  chr27_30845165     HCab    T    C        1      2        2 
  27  chr27_30845165     HPrz    T    C        1      2        2 
  27  chr27_30845165     ZBoe    T    C        0      0        2 
  27  chr27_30845165     ZGre    T    C        0      0        2 
  27  chr27_30845165     ZHar    T    C        0      0        2 
  27  chr27_30845165   Sample    T    C        0      0        2 
  27  chr27_30847501     AAsi    G    C        0      0        2 
  27  chr27_30847501     AKia    G    C        1      2        2 
  27  chr27_30847501     AOna    G    C      0.5      1        2 
  27  chr27_30847501     ASom    G    C        0      0        2 
  27  chr27_30847501     HCab    G    C        0      0        2 
  27  chr27_30847501     HPrz    G    C        0      0        2 
  27  chr27_30847501     ZBoe    G    C        0      0        2 
  27  chr27_30847501     ZGre    G    C        0      0        2 
  27  chr27_30847501     ZHar    G    C        0      0        2 
  27  chr27_30847501   Sample    G    C        0      0        2 
  27  chr27_30852564     AAsi    G    A        0      0        2 
  27  chr27_30852564     AKia    G    A        0      0        2 
  27  chr27_30852564     AOna    G    A      0.5      1        2 
  27  chr27_30852564     ASom    G    A        0      0        2 
  27  chr27_30852564     HCab    G    A        0      0        2 
  27  chr27_30852564     HPrz    G    A        0      0        2 
  27  chr27_30852564     ZBoe    G    A        0      0        2 
  27  chr27_30852564     ZGre    G    A        0      0        2 
  27  chr27_30852564     ZHar    G    A        0      0        2 
  27  chr27_30852564   Sample    G    A        0      0        2 
  27  chr27_30854738     AAsi    G    T        0      0        2 
  27  chr27_30854738     AKia    G    T        0      0        2 
  27  chr27_30854738     AOna    G    T        0      0        2 
  27  chr27_30854738     ASom    G    T        0      0        2 
  27  chr27_30854738     HCab    G    T        0      0        2 
  27  chr27_30854738     HPrz    G    T        0      0        2 
  27  chr27_30854738     ZBoe    G    T        0      0        2 
  27  chr27_30854738     ZGre    G    T        0      0        2 
  27  chr27_30854738     ZHar    G    T        1      2        2 
  27  chr27_30854738   Sample    G    T        0      0        2 
  27  chr27_30857528     AAsi    T    C        0      0        2 
  27  chr27_30857528     AKia    T    C        0      0        2 
  27  chr27_30857528     AOna    T    C        0      0        2 
  27  chr27_30857528     ASom    T    C        0      0        2 
  27  chr27_30857528     HCab    T    C        0      0        2 
  27  chr27_30857528     HPrz    T    C      0.5      1        2 
  27  chr27_30857528     ZBoe    T    C        0      0        2 
  27  chr27_30857528     ZGre    T    C        0      0        2 
  27  chr27_30857528     ZHar    T    C        0      0        2 
  27  chr27_30857528   Sample    T    C        1      2        2 
  27  chr27_30864681     AAsi    T    A        0      0        2 
  27  chr27_30864681     AKia    T    A        0      0        2 
  27  chr27_30864681     AOna    T    A        0      0        2 
  27  chr27_30864681     ASom    T    A        0      0        2 
  27  chr27_30864681     HCab    T    A        0      0        2 
  27  chr27_30864681     HPrz    T    A        0      0        2 
  27  chr27_30864681     ZBoe    T    A        0      0        2 
  27  chr27_30864681     ZGre    T    A        1      2        2 
  27  chr27_30864681     ZHar    T    A        0      0        2 
  27  chr27_30864681   Sample    T    A        0      0        2 
  27  chr27_30865250     AAsi    A    C        0      0        2 
  27  chr27_30865250     AKia    A    C        0      0        2 
  27  chr27_30865250     AOna    A    C        0      0        2 
  27  chr27_30865250     ASom    A    C        0      0        2 
  27  chr27_30865250     HCab    A    C        0      0        2 
  27  chr27_30865250     HPrz    A    C        0      0        2 
  27  chr27_30865250     ZBoe    A    C        1      2        2 
  27  chr27_30865250     ZGre    A    C        1      2        2 
  27  chr27_30865250     ZHar    A    C        1      2        2 
  27  chr27_30865250   Sample    A    C        0      0        2 
  27  chr27_30874014     AAsi    G    A        0      0        2 
  27  chr27_30874014     AKia    G    A        0      0        2 
  27  chr27_30874014     AOna    G    A      0.5      1        2 
  27  chr27_30874014     ASom    G    A        0      0        2 
  27  chr27_30874014     HCab    G    A        0      0        2 
  27  chr27_30874014     HPrz    G    A        0      0        2 
  27  chr27_30874014     ZBoe    G    A        0      0        2 
  27  chr27_30874014     ZGre    G    A        0      0        2 
  27  chr27_30874014     ZHar    G    A        0      0        2 
  27  chr27_30874014   Sample    G    A        0      0        2 
  27  chr27_30876950     AAsi    A    G        0      0        2 
  27  chr27_30876950     AKia    A    G        0      0        2 
  27  chr27_30876950     AOna    A    G        0      0        2 
  27  chr27_30876950     ASom    A    G        0      0        2 
  27  chr27_30876950     HCab    A    G        0      0        2 
  27  chr27_30876950     HPrz    A    G        0      0        2 
  27  chr27_30876950     ZBoe    A    G      0.5      1        2 
  27  chr27_30876950     ZGre    A    G        0      0        2 
  27  chr27_30876950     ZHar    A    G        0      0        2 
  27  chr27_30876950   Sample    A    G        0      0        2 
  27  chr27_30878930     AAsi    A    T        0      0        2 
  27  chr27_30878930     AKia    A    T        0      0        2 
  27  chr27_30878930     AOna    A    T        0      0        2 
  27  chr27_30878930     ASom    A    T        0      0        2 
  27  chr27_30878930     HCab    A    T        0      0        2 
  27  chr27_30878930     HPrz    A    T      0.5      1        2 
  27  chr27_30878930     ZBoe    A    T        0      0        2 
  27  chr27_30878930     ZGre    A    T        0      0        2 
  27  chr27_30878930     ZHar    A    T        0      0        2 
  27  chr27_30878930   Sample    A    T        0      0        2 
  27  chr27_30880275     AAsi    A    G        0      0        2 
  27  chr27_30880275     AKia    A    G        0      0        2 
  27  chr27_30880275     AOna    A    G        0      0        2 
  27  chr27_30880275     ASom    A    G        0      0        2 
  27  chr27_30880275     HCab    A    G        1      2        2 
  27  chr27_30880275     HPrz    A    G        1      2        2 
  27  chr27_30880275     ZBoe    A    G        0      0        2 
  27  chr27_30880275     ZGre    A    G        0      0        2 
  27  chr27_30880275     ZHar    A    G        0      0        2 
  27  chr27_30880275   Sample    A    G        0      0        2 
  27  chr27_30881086     AAsi    C    T        0      0        2 
  27  chr27_30881086     AKia    C    T        0      0        2 
  27  chr27_30881086     AOna    C    T        0      0        2 
  27  chr27_30881086     ASom    C    T        0      0        2 
  27  chr27_30881086     HCab    C    T        0      0        2 
  27  chr27_30881086     HPrz    C    T      0.5      1        2 
  27  chr27_30881086     ZBoe    C    T        0      0        2 
  27  chr27_30881086     ZGre    C    T        0      0        2 
  27  chr27_30881086     ZHar    C    T        0      0        2 
  27  chr27_30881086   Sample    C    T        0      0        2 
  27  chr27_30895334     AAsi    T    G        0      0        2 
  27  chr27_30895334     AKia    T    G        0      0        2 
  27  chr27_30895334     AOna    T    G        0      0        2 
  27  chr27_30895334     ASom    T    G        0      0        2 
  27  chr27_30895334     HCab    T    G        0      0        2 
  27  chr27_30895334     HPrz    T    G        0      0        2 
  27  chr27_30895334     ZBoe    T    G      0.5      1        2 
  27  chr27_30895334     ZGre    T    G        0      0        2 
  27  chr27_30895334     ZHar    T    G        0      0        2 
  27  chr27_30895334   Sample    T    G        0      0        2 
  27  chr27_30896179     AAsi    A    G      0.5      1        2 
  27  chr27_30896179     AKia    A    G        0      0        2 
  27  chr27_30896179     AOna    A    G        0      0        2 
  27  chr27_30896179     ASom    A    G        0      0        2 
  27  chr27_30896179     HCab    A    G        0      0        2 
  27  chr27_30896179     HPrz    A    G        0      0        2 
  27  chr27_30896179     ZBoe    A    G        0      0        2 
  27  chr27_30896179     ZGre    A    G        0      0        2 
  27  chr27_30896179     ZHar    A    G        0      0        2 
  27  chr27_30896179   Sample    A    G        0      0        2 
  27  chr27_30898346     AAsi    T    C        0      0        2 
  27  chr27_30898346     AKia    T    C        0      0        2 
  27  chr27_30898346     AOna    T    C        0      0        2 
  27  chr27_30898346     ASom    T    C        0      0        2 
  27  chr27_30898346     HCab    T    C        0      0        2 
  27  chr27_30898346     HPrz    T    C        0      0        2 
  27  chr27_30898346     ZBoe    T    C      0.5      1        2 
  27  chr27_30898346     ZGre    T    C        0      0        2 
  27  chr27_30898346     ZHar    T    C        0      0        2 
  27  chr27_30898346   Sample    T    C        0      0        2 
  27  chr27_30900046     AAsi    T    C        0      0        2 
  27  chr27_30900046     AKia    T    C        0      0        2 
  27  chr27_30900046     AOna    T    C        0      0        2 
  27  chr27_30900046     ASom    T    C        0      0        2 
  27  chr27_30900046     HCab    T    C        0      0        2 
  27  chr27_30900046     HPrz    T    C        0      0        2 
  27  chr27_30900046     ZBoe    T    C      0.5      1        2 
  27  chr27_30900046     ZGre    T    C        0      0        2 
  27  chr27_30900046     ZHar    T    C        0      0        2 
  27  chr27_30900046   Sample    T    C        0      0        2 
  27  chr27_30906672     AAsi    C    G        0      0        2 
  27  chr27_30906672     AKia    C    G        0      0        2 
  27  chr27_30906672     AOna    C    G        0      0        2 
  27  chr27_30906672     ASom    C    G        0      0        2 
  27  chr27_30906672     HCab    C    G        1      2        2 
  27  chr27_30906672     HPrz    C    G        0      0        2 
  27  chr27_30906672     ZBoe    C    G        0      0        2 
  27  chr27_30906672     ZGre    C    G        0      0        2 
  27  chr27_30906672     ZHar    C    G        0      0        2 
  27  chr27_30906672   Sample    C    G        0      0        2 
  27  chr27_30908719     AAsi    G    A        0      0        2 
  27  chr27_30908719     AKia    G    A        0      0        2 
  27  chr27_30908719     AOna    G    A        0      0        2 
  27  chr27_30908719     ASom    G    A        0      0        2 
  27  chr27_30908719     HCab    G    A        0      0        2 
  27  chr27_30908719     HPrz    G    A        0      0        2 
  27  chr27_30908719     ZBoe    G    A      0.5      1        2 
  27  chr27_30908719     ZGre    G    A        0      0        2 
  27  chr27_30908719     ZHar    G    A        0      0        2 
  27  chr27_30908719   Sample    G    A        0      0        2 
  27  chr27_30917716     AAsi    C    A        0      0        2 
  27  chr27_30917716     AKia    C    A        0      0        2 
  27  chr27_30917716     AOna    C    A        1      2        2 
  27  chr27_30917716     ASom    C    A        0      0        2 
  27  chr27_30917716     HCab    C    A        0      0        2 
  27  chr27_30917716     HPrz    C    A        0      0        2 
  27  chr27_30917716     ZBoe    C    A        0      0        2 
  27  chr27_30917716     ZGre    C    A        0      0        2 
  27  chr27_30917716     ZHar    C    A        0      0        2 
  27  chr27_30917716   Sample    C    A        0      0        2 
  27  chr27_30920226     AAsi    A    C        0      0        2 
  27  chr27_30920226     AKia    A    C        0      0        2 
  27  chr27_30920226     AOna    A    C        0      0        2 
  27  chr27_30920226     ASom    A    C        0      0        2 
  27  chr27_30920226     HCab    A    C        0      0        2 
  27  chr27_30920226     HPrz    A    C        0      0        2 
  27  chr27_30920226     ZBoe    A    C      0.5      1        2 
  27  chr27_30920226     ZGre    A    C        0      0        2 
  27  chr27_30920226     ZHar    A    C        0      0        2 
  27  chr27_30920226   Sample    A    C        0      0        2 
  27  chr27_30922638     AAsi    C    A        0      0        2 
  27  chr27_30922638     AKia    C    A        0      0        2 
  27  chr27_30922638     AOna    C    A        0      0        2 
  27  chr27_30922638     ASom    C    A        0      0        2 
  27  chr27_30922638     HCab    C    A        0      0        2 
  27  chr27_30922638     HPrz    C    A        0      0        2 
  27  chr27_30922638     ZBoe    C    A        0      0        2 
  27  chr27_30922638     ZGre    C    A        0      0        2 
  27  chr27_30922638     ZHar    C    A        1      2        2 
  27  chr27_30922638   Sample    C    A        0      0        2 
  27  chr27_30923148     AAsi    C    A        0      0        2 
  27  chr27_30923148     AKia    C    A        0      0        2 
  27  chr27_30923148     AOna    C    A        0      0        2 
  27  chr27_30923148     ASom    C    A        0      0        2 
  27  chr27_30923148     HCab    C    A        0      0        2 
  27  chr27_30923148     HPrz    C    A        0      0        2 
  27  chr27_30923148     ZBoe    C    A      0.5      1        2 
  27  chr27_30923148     ZGre    C    A        0      0        2 
  27  chr27_30923148     ZHar    C    A        0      0        2 
  27  chr27_30923148   Sample    C    A        0      0        2 
  27  chr27_30931947     AAsi    G    T        0      0        2 
  27  chr27_30931947     AKia    G    T        0      0        2 
  27  chr27_30931947     AOna    G    T        0      0        2 
  27  chr27_30931947     ASom    G    T        0      0        2 
  27  chr27_30931947     HCab    G    T        0      0        2 
  27  chr27_30931947     HPrz    G    T        0      0        2 
  27  chr27_30931947     ZBoe    G    T        1      2        2 
  27  chr27_30931947     ZGre    G    T        0      0        2 
  27  chr27_30931947     ZHar    G    T        0      0        2 
  27  chr27_30931947   Sample    G    T        0      0        2 
  27  chr27_30937401     AAsi    T    C        0      0        2 
  27  chr27_30937401     AKia    T    C        0      0        2 
  27  chr27_30937401     AOna    T    C        0      0        2 
  27  chr27_30937401     ASom    T    C        0      0        2 
  27  chr27_30937401     HCab    T    C        0      0        2 
  27  chr27_30937401     HPrz    T    C        0      0        2 
  27  chr27_30937401     ZBoe    T    C        0      0        2 
  27  chr27_30937401     ZGre    T    C        0      0        2 
  27  chr27_30937401     ZHar    T    C      0.5      1        2 
  27  chr27_30937401   Sample    T    C        0      0        2 
  27  chr27_30945859     AAsi    G    T        0      0        2 
  27  chr27_30945859     AKia    G    T        0      0        2 
  27  chr27_30945859     AOna    G    T        0      0        2 
  27  chr27_30945859     ASom    G    T      0.5      1        2 
  27  chr27_30945859     HCab    G    T        0      0        2 
  27  chr27_30945859     HPrz    G    T        0      0        2 
  27  chr27_30945859     ZBoe    G    T        0      0        2 
  27  chr27_30945859     ZGre    G    T        0      0        2 
  27  chr27_30945859     ZHar    G    T        0      0        2 
  27  chr27_30945859   Sample    G    T        0      0        2 
  27  chr27_30946178     AAsi    C    T        0      0        2 
  27  chr27_30946178     AKia    C    T        0      0        2 
  27  chr27_30946178     AOna    C    T        0      0        2 
  27  chr27_30946178     ASom    C    T        0      0        2 
  27  chr27_30946178     HCab    C    T        0      0        2 
  27  chr27_30946178     HPrz    C    T        0      0        2 
  27  chr27_30946178     ZBoe    C    T      0.5      1        2 
  27  chr27_30946178     ZGre    C    T        0      0        2 
  27  chr27_30946178     ZHar    C    T        0      0        2 
  27  chr27_30946178   Sample    C    T        0      0        2 
  27  chr27_30949791     AAsi    G    A        1      2        2 
  27  chr27_30949791     AKia    G    A        0      0        2 
  27  chr27_30949791     AOna    G    A        0      0        2 
  27  chr27_30949791     ASom    G    A        1      2        2 
  27  chr27_30949791     HCab    G    A        0      0        2 
  27  chr27_30949791     HPrz    G    A        0      0        2 
  27  chr27_30949791     ZBoe    G    A        0      0        2 
  27  chr27_30949791     ZGre    G    A        0      0        2 
  27  chr27_30949791     ZHar    G    A        0      0        2 
  27  chr27_30949791   Sample    G    A        1      2        2 
  27  chr27_30967428     AAsi    C    T        0      0        2 
  27  chr27_30967428     AKia    C    T        0      0        2 
  27  chr27_30967428     AOna    C    T        0      0        2 
  27  chr27_30967428     ASom    C    T        0      0        2 
  27  chr27_30967428     HCab    C    T        0      0        2 
  27  chr27_30967428     HPrz    C    T        0      0        2 
  27  chr27_30967428     ZBoe    C    T        0      0        2 
  27  chr27_30967428     ZGre    C    T        1      2        2 
  27  chr27_30967428     ZHar    C    T        0      0        2 
  27  chr27_30967428   Sample    C    T        0      0        2 
  27  chr27_30976718     AAsi    T    A        0      0        2 
  27  chr27_30976718     AKia    T    A        0      0        2 
  27  chr27_30976718     AOna    T    A        1      2        2 
  27  chr27_30976718     ASom    T    A        0      0        2 
  27  chr27_30976718     HCab    T    A        0      0        2 
  27  chr27_30976718     HPrz    T    A        0      0        2 
  27  chr27_30976718     ZBoe    T    A        0      0        2 
  27  chr27_30976718     ZGre    T    A        0      0        2 
  27  chr27_30976718     ZHar    T    A        0      0        2 
  27  chr27_30976718   Sample    T    A        0      0        2 
  27  chr27_30983780     AAsi    A    G        0      0        2 
  27  chr27_30983780     AKia    A    G        0      0        2 
  27  chr27_30983780     AOna    A    G        0      0        2 
  27  chr27_30983780     ASom    A    G      0.5      1        2 
  27  chr27_30983780     HCab    A    G        0      0        2 
  27  chr27_30983780     HPrz    A    G        0      0        2 
  27  chr27_30983780     ZBoe    A    G        0      0        2 
  27  chr27_30983780     ZGre    A    G        0      0        2 
  27  chr27_30983780     ZHar    A    G        0      0        2 
  27  chr27_30983780   Sample    A    G        0      0        2 
  27  chr27_30991466     AAsi    T    A        0      0        2 
  27  chr27_30991466     AKia    T    A        0      0        2 
  27  chr27_30991466     AOna    T    A        0      0        2 
  27  chr27_30991466     ASom    T    A        0      0        2 
  27  chr27_30991466     HCab    T    A        1      2        2 
  27  chr27_30991466     HPrz    T    A        1      2        2 
  27  chr27_30991466     ZBoe    T    A        0      0        2 
  27  chr27_30991466     ZGre    T    A        0      0        2 
  27  chr27_30991466     ZHar    T    A        0      0        2 
  27  chr27_30991466   Sample    T    A        0      0        2 
  27  chr27_30991949     AAsi    T    G        0      0        2 
  27  chr27_30991949     AKia    T    G        0      0        2 
  27  chr27_30991949     AOna    T    G        0      0        2 
  27  chr27_30991949     ASom    T    G        0      0        2 
  27  chr27_30991949     HCab    T    G        1      2        2 
  27  chr27_30991949     HPrz    T    G        1      2        2 
  27  chr27_30991949     ZBoe    T    G        0      0        2 
  27  chr27_30991949     ZGre    T    G        0      0        2 
  27  chr27_30991949     ZHar    T    G        0      0        2 
  27  chr27_30991949   Sample    T    G        0      0        2 
  27  chr27_31008495     AAsi    T    C        0      0        2 
  27  chr27_31008495     AKia    T    C        0      0        2 
  27  chr27_31008495     AOna    T    C        0      0        2 
  27  chr27_31008495     ASom    T    C        0      0        2 
  27  chr27_31008495     HCab    T    C        1      2        2 
  27  chr27_31008495     HPrz    T    C        1      2        2 
  27  chr27_31008495     ZBoe    T    C        0      0        2 
  27  chr27_31008495     ZGre    T    C        0      0        2 
  27  chr27_31008495     ZHar    T    C        0      0        2 
  27  chr27_31008495   Sample    T    C        0      0        2 
  27  chr27_31011651     AAsi    A    G        0      0        2 
  27  chr27_31011651     AKia    A    G        0      0        2 
  27  chr27_31011651     AOna    A    G        0      0        2 
  27  chr27_31011651     ASom    A    G        0      0        2 
  27  chr27_31011651     HCab    A    G        0      0        2 
  27  chr27_31011651     HPrz    A    G        0      0        2 
  27  chr27_31011651     ZBoe    A    G        0      0        2 
  27  chr27_31011651     ZGre    A    G        0      0        2 
  27  chr27_31011651     ZHar    A    G      0.5      1        2 
  27  chr27_31011651   Sample    A    G        0      0        2 
  27  chr27_31020427     AAsi    A    C        0      0        2 
  27  chr27_31020427     AKia    A    C        0      0        2 
  27  chr27_31020427     AOna    A    C        0      0        2 
  27  chr27_31020427     ASom    A    C        0      0        2 
  27  chr27_31020427     HCab    A    C        0      0        2 
  27  chr27_31020427     HPrz    A    C        0      0        2 
  27  chr27_31020427     ZBoe    A    C      0.5      1        2 
  27  chr27_31020427     ZGre    A    C        0      0        2 
  27  chr27_31020427     ZHar    A    C        0      0        2 
  27  chr27_31020427   Sample    A    C        0      0        2 
  27  chr27_31024873     AAsi    T    C        1      2        2 
  27  chr27_31024873     AKia    T    C        0      0        2 
  27  chr27_31024873     AOna    T    C        0      0        2 
  27  chr27_31024873     ASom    T    C        1      2        2 
  27  chr27_31024873     HCab    T    C        1      2        2 
  27  chr27_31024873     HPrz    T    C        1      2        2 
  27  chr27_31024873     ZBoe    T    C        0      0        2 
  27  chr27_31024873     ZGre    T    C        0      0        2 
  27  chr27_31024873     ZHar    T    C        0      0        2 
  27  chr27_31024873   Sample    T    C        1      2        2 
  27  chr27_31030354     AAsi    C    T        0      0        2 
  27  chr27_31030354     AKia    C    T        0      0        2 
  27  chr27_31030354     AOna    C    T        0      0        2 
  27  chr27_31030354     ASom    C    T        0      0        2 
  27  chr27_31030354     HCab    C    T        1      2        2 
  27  chr27_31030354     HPrz    C    T        1      2        2 
  27  chr27_31030354     ZBoe    C    T        0      0        2 
  27  chr27_31030354     ZGre    C    T        0      0        2 
  27  chr27_31030354     ZHar    C    T        0      0        2 
  27  chr27_31030354   Sample    C    T        0      0        2 
  27  chr27_31033397     AAsi    T    C        0      0        2 
  27  chr27_31033397     AKia    T    C        1      2        2 
  27  chr27_31033397     AOna    T    C        0      0        2 
  27  chr27_31033397     ASom    T    C        0      0        2 
  27  chr27_31033397     HCab    T    C        0      0        2 
  27  chr27_31033397     HPrz    T    C        0      0        2 
  27  chr27_31033397     ZBoe    T    C        0      0        2 
  27  chr27_31033397     ZGre    T    C        0      0        2 
  27  chr27_31033397     ZHar    T    C        0      0        2 
  27  chr27_31033397   Sample    T    C        0      0        2 
  27  chr27_31050116     AAsi    T    G        0      0        2 
  27  chr27_31050116     AKia    T    G        0      0        2 
  27  chr27_31050116     AOna    T    G        1      2        2 
  27  chr27_31050116     ASom    T    G        0      0        2 
  27  chr27_31050116     HCab    T    G        0      0        2 
  27  chr27_31050116     HPrz    T    G        0      0        2 
  27  chr27_31050116     ZBoe    T    G        0      0        2 
  27  chr27_31050116     ZGre    T    G        0      0        2 
  27  chr27_31050116     ZHar    T    G        0      0        2 
  27  chr27_31050116   Sample    T    G        0      0        2 
  27  chr27_31053285     AAsi    A    G        1      2        2 
  27  chr27_31053285     AKia    A    G        0      0        2 
  27  chr27_31053285     AOna    A    G        0      0        2 
  27  chr27_31053285     ASom    A    G        1      2        2 
  27  chr27_31053285     HCab    A    G        0      0        2 
  27  chr27_31053285     HPrz    A    G        0      0        2 
  27  chr27_31053285     ZBoe    A    G        0      0        2 
  27  chr27_31053285     ZGre    A    G        0      0        2 
  27  chr27_31053285     ZHar    A    G        0      0        2 
  27  chr27_31053285   Sample    A    G        1      2        2 
  27  chr27_31057823     AAsi    C    G        0      0        2 
  27  chr27_31057823     AKia    C    G        0      0        2 
  27  chr27_31057823     AOna    C    G        0      0        2 
  27  chr27_31057823     ASom    C    G        0      0        2 
  27  chr27_31057823     HCab    C    G        0      0        2 
  27  chr27_31057823     HPrz    C    G        0      0        2 
  27  chr27_31057823     ZBoe    C    G        0      0        2 
  27  chr27_31057823     ZGre    C    G        0      0        2 
  27  chr27_31057823     ZHar    C    G        1      2        2 
  27  chr27_31057823   Sample    C    G        0      0        2 
  27  chr27_31060244     AAsi    G    A        0      0        2 
  27  chr27_31060244     AKia    G    A        0      0        2 
  27  chr27_31060244     AOna    G    A        0      0        2 
  27  chr27_31060244     ASom    G    A        0      0        2 
  27  chr27_31060244     HCab    G    A        0      0        2 
  27  chr27_31060244     HPrz    G    A        0      0        2 
  27  chr27_31060244     ZBoe    G    A        0      0        2 
  27  chr27_31060244     ZGre    G    A        1      2        2 
  27  chr27_31060244     ZHar    G    A        0      0        2 
  27  chr27_31060244   Sample    G    A        0      0        2 
  27  chr27_31064862     AAsi    A    G        0      0        2 
  27  chr27_31064862     AKia    A    G        0      0        2 
  27  chr27_31064862     AOna    A    G        0      0        2 
  27  chr27_31064862     ASom    A    G        0      0        2 
  27  chr27_31064862     HCab    A    G        1      2        2 
  27  chr27_31064862     HPrz    A    G        1      2        2 
  27  chr27_31064862     ZBoe    A    G        0      0        2 
  27  chr27_31064862     ZGre    A    G        0      0        2 
  27  chr27_31064862     ZHar    A    G        0      0        2 
  27  chr27_31064862   Sample    A    G        0      0        2 
  27  chr27_31073720     AAsi    C    A        0      0        2 
  27  chr27_31073720     AKia    C    A        0      0        2 
  27  chr27_31073720     AOna    C    A        0      0        2 
  27  chr27_31073720     ASom    C    A        0      0        2 
  27  chr27_31073720     HCab    C    A        0      0        2 
  27  chr27_31073720     HPrz    C    A        0      0        2 
  27  chr27_31073720     ZBoe    C    A      0.5      1        2 
  27  chr27_31073720     ZGre    C    A        0      0        2 
  27  chr27_31073720     ZHar    C    A        0      0        2 
  27  chr27_31073720   Sample    C    A        0      0        2 
  27  chr27_31105438     AAsi    T    A        0      0        2 
  27  chr27_31105438     AKia    T    A        0      0        2 
  27  chr27_31105438     AOna    T    A        0      0        2 
  27  chr27_31105438     ASom    T    A        0      0        2 
  27  chr27_31105438     HCab    T    A        1      2        2 
  27  chr27_31105438     HPrz    T    A        1      2        2 
  27  chr27_31105438     ZBoe    T    A        0      0        2 
  27  chr27_31105438     ZGre    T    A        0      0        2 
  27  chr27_31105438     ZHar    T    A        0      0        2 
  27  chr27_31105438   Sample    T    A        0      0        2 
  27  chr27_31107687     AAsi    C    A        0      0        2 
  27  chr27_31107687     AKia    C    A        0      0        2 
  27  chr27_31107687     AOna    C    A        0      0        2 
  27  chr27_31107687     ASom    C    A        0      0        2 
  27  chr27_31107687     HCab    C    A        0      0        2 
  27  chr27_31107687     HPrz    C    A        0      0        2 
  27  chr27_31107687     ZBoe    C    A      0.5      1        2 
  27  chr27_31107687     ZGre    C    A        0      0        2 
  27  chr27_31107687     ZHar    C    A        0      0        2 
  27  chr27_31107687   Sample    C    A        0      0        2 
  27  chr27_31111545     AAsi    G    C        0      0        2 
  27  chr27_31111545     AKia    G    C        0      0        2 
  27  chr27_31111545     AOna    G    C        1      2        2 
  27  chr27_31111545     ASom    G    C        0      0        2 
  27  chr27_31111545     HCab    G    C        0      0        2 
  27  chr27_31111545     HPrz    G    C        0      0        2 
  27  chr27_31111545     ZBoe    G    C        0      0        2 
  27  chr27_31111545     ZGre    G    C        0      0        2 
  27  chr27_31111545     ZHar    G    C        0      0        2 
  27  chr27_31111545   Sample    G    C        0      0        2 
  27  chr27_31112555     AAsi    C    G        0      0        2 
  27  chr27_31112555     AKia    C    G        0      0        2 
  27  chr27_31112555     AOna    C    G        0      0        2 
  27  chr27_31112555     ASom    C    G        0      0        2 
  27  chr27_31112555     HCab    C    G        0      0        2 
  27  chr27_31112555     HPrz    C    G        0      0        2 
  27  chr27_31112555     ZBoe    C    G        1      2        2 
  27  chr27_31112555     ZGre    C    G        1      2        2 
  27  chr27_31112555     ZHar    C    G        1      2        2 
  27  chr27_31112555   Sample    C    G        0      0        2 
  27  chr27_31119205     AAsi    G    A        0      0        2 
  27  chr27_31119205     AKia    G    A        0      0        2 
  27  chr27_31119205     AOna    G    A        0      0        2 
  27  chr27_31119205     ASom    G    A        0      0        2 
  27  chr27_31119205     HCab    G    A        1      2        2 
  27  chr27_31119205     HPrz    G    A        1      2        2 
  27  chr27_31119205     ZBoe    G    A        0      0        2 
  27  chr27_31119205     ZGre    G    A        0      0        2 
  27  chr27_31119205     ZHar    G    A        0      0        2 
  27  chr27_31119205   Sample    G    A        0      0        2 
  27  chr27_31129815     AAsi    G    A        0      0        2 
  27  chr27_31129815     AKia    G    A        1      2        2 
  27  chr27_31129815     AOna    G    A        0      0        2 
  27  chr27_31129815     ASom    G    A        0      0        2 
  27  chr27_31129815     HCab    G    A        0      0        2 
  27  chr27_31129815     HPrz    G    A        0      0        2 
  27  chr27_31129815     ZBoe    G    A        0      0        2 
  27  chr27_31129815     ZGre    G    A        0      0        2 
  27  chr27_31129815     ZHar    G    A        0      0        2 
  27  chr27_31129815   Sample    G    A        0      0        2 
  27  chr27_31131148     AAsi    G    C        0      0        2 
  27  chr27_31131148     AKia    G    C        1      2        2 
  27  chr27_31131148     AOna    G    C        1      2        2 
  27  chr27_31131148     ASom    G    C        0      0        2 
  27  chr27_31131148     HCab    G    C        0      0        2 
  27  chr27_31131148     HPrz    G    C        0      0        2 
  27  chr27_31131148     ZBoe    G    C        0      0        2 
  27  chr27_31131148     ZGre    G    C        0      0        2 
  27  chr27_31131148     ZHar    G    C        0      0        2 
  27  chr27_31131148   Sample    G    C        0      0        2 
  27  chr27_31132119     AAsi    A    G        0      0        2 
  27  chr27_31132119     AKia    A    G        0      0        2 
  27  chr27_31132119     AOna    A    G        0      0        2 
  27  chr27_31132119     ASom    A    G        0      0        2 
  27  chr27_31132119     HCab    A    G        1      2        2 
  27  chr27_31132119     HPrz    A    G        1      2        2 
  27  chr27_31132119     ZBoe    A    G        0      0        2 
  27  chr27_31132119     ZGre    A    G        0      0        2 
  27  chr27_31132119     ZHar    A    G        0      0        2 
  27  chr27_31132119   Sample    A    G        0      0        2 
  27  chr27_31137034     AAsi    G    T        0      0        2 
  27  chr27_31137034     AKia    G    T        0      0        2 
  27  chr27_31137034     AOna    G    T        0      0        2 
  27  chr27_31137034     ASom    G    T        0      0        2 
  27  chr27_31137034     HCab    G    T        0      0        2 
  27  chr27_31137034     HPrz    G    T        0      0        2 
  27  chr27_31137034     ZBoe    G    T        0      0        2 
  27  chr27_31137034     ZGre    G    T        0      0        2 
  27  chr27_31137034     ZHar    G    T      0.5      1        2 
  27  chr27_31137034   Sample    G    T        0      0        2 
  27  chr27_31137093     AAsi    A    C        1      2        2 
  27  chr27_31137093     AKia    A    C        0      0        2 
  27  chr27_31137093     AOna    A    C        0      0        2 
  27  chr27_31137093     ASom    A    C        1      2        2 
  27  chr27_31137093     HCab    A    C        0      0        2 
  27  chr27_31137093     HPrz    A    C        0      0        2 
  27  chr27_31137093     ZBoe    A    C        0      0        2 
  27  chr27_31137093     ZGre    A    C        0      0        2 
  27  chr27_31137093     ZHar    A    C        0      0        2 
  27  chr27_31137093   Sample    A    C        1      2        2 
  27  chr27_31139078     AAsi    C    A        0      0        2 
  27  chr27_31139078     AKia    C    A        0      0        2 
  27  chr27_31139078     AOna    C    A        0      0        2 
  27  chr27_31139078     ASom    C    A        1      2        2 
  27  chr27_31139078     HCab    C    A        0      0        2 
  27  chr27_31139078     HPrz    C    A        0      0        2 
  27  chr27_31139078     ZBoe    C    A        0      0        2 
  27  chr27_31139078     ZGre    C    A        0      0        2 
  27  chr27_31139078     ZHar    C    A        0      0        2 
  27  chr27_31139078   Sample    C    A        0      0        2 
  27  chr27_31148587     AAsi    G    A        0      0        2 
  27  chr27_31148587     AKia    G    A      0.5      1        2 
  27  chr27_31148587     AOna    G    A        0      0        2 
  27  chr27_31148587     ASom    G    A        0      0        2 
  27  chr27_31148587     HCab    G    A        0      0        2 
  27  chr27_31148587     HPrz    G    A        0      0        2 
  27  chr27_31148587     ZBoe    G    A        0      0        2 
  27  chr27_31148587     ZGre    G    A        0      0        2 
  27  chr27_31148587     ZHar    G    A        0      0        2 
  27  chr27_31148587   Sample    G    A        0      0        2 
  27  chr27_31151953     AAsi    T    C        0      0        2 
  27  chr27_31151953     AKia    T    C        0      0        2 
  27  chr27_31151953     AOna    T    C        0      0        2 
  27  chr27_31151953     ASom    T    C        0      0        2 
  27  chr27_31151953     HCab    T    C        0      0        2 
  27  chr27_31151953     HPrz    T    C        0      0        2 
  27  chr27_31151953     ZBoe    T    C        1      2        2 
  27  chr27_31151953     ZGre    T    C        0      0        2 
  27  chr27_31151953     ZHar    T    C        0      0        2 
  27  chr27_31151953   Sample    T    C        0      0        2 
  27  chr27_31168724     AAsi    G    T      0.5      1        2 
  27  chr27_31168724     AKia    G    T        0      0        2 
  27  chr27_31168724     AOna    G    T        0      0        2 
  27  chr27_31168724     ASom    G    T        0      0        2 
  27  chr27_31168724     HCab    G    T        0      0        2 
  27  chr27_31168724     HPrz    G    T        0      0        2 
  27  chr27_31168724     ZBoe    G    T        0      0        2 
  27  chr27_31168724     ZGre    G    T        0      0        2 
  27  chr27_31168724     ZHar    G    T        0      0        2 
  27  chr27_31168724   Sample    G    T        0      0        2 
  27  chr27_31175395     AAsi    G    C        0      0        2 
  27  chr27_31175395     AKia    G    C        0      0        2 
  27  chr27_31175395     AOna    G    C        0      0        2 
  27  chr27_31175395     ASom    G    C        0      0        2 
  27  chr27_31175395     HCab    G    C        1      2        2 
  27  chr27_31175395     HPrz    G    C        1      2        2 
  27  chr27_31175395     ZBoe    G    C        0      0        2 
  27  chr27_31175395     ZGre    G    C        0      0        2 
  27  chr27_31175395     ZHar    G    C        0      0        2 
  27  chr27_31175395   Sample    G    C        0      0        2 
  27  chr27_31179647     AAsi    A    G        0      0        2 
  27  chr27_31179647     AKia    A    G        0      0        2 
  27  chr27_31179647     AOna    A    G        0      0        2 
  27  chr27_31179647     ASom    A    G        0      0        2 
  27  chr27_31179647     HCab    A    G        0      0        2 
  27  chr27_31179647     HPrz    A    G        0      0        2 
  27  chr27_31179647     ZBoe    A    G        0      0        2 
  27  chr27_31179647     ZGre    A    G        0      0        2 
  27  chr27_31179647     ZHar    A    G        1      2        2 
  27  chr27_31179647   Sample    A    G        0      0        2 
  27  chr27_31182041     AAsi    G    T        0      0        2 
  27  chr27_31182041     AKia    G    T        0      0        2 
  27  chr27_31182041     AOna    G    T        0      0        2 
  27  chr27_31182041     ASom    G    T        0      0        2 
  27  chr27_31182041     HCab    G    T        0      0        2 
  27  chr27_31182041     HPrz    G    T        0      0        2 
  27  chr27_31182041     ZBoe    G    T        0      0        2 
  27  chr27_31182041     ZGre    G    T        0      0        2 
  27  chr27_31182041     ZHar    G    T        1      2        2 
  27  chr27_31182041   Sample    G    T        0      0        2 
  27  chr27_31184217     AAsi    A    G        0      0        2 
  27  chr27_31184217     AKia    A    G        0      0        2 
  27  chr27_31184217     AOna    A    G        0      0        2 
  27  chr27_31184217     ASom    A    G        0      0        2 
  27  chr27_31184217     HCab    A    G        1      2        2 
  27  chr27_31184217     HPrz    A    G        1      2        2 
  27  chr27_31184217     ZBoe    A    G        0      0        2 
  27  chr27_31184217     ZGre    A    G        0      0        2 
  27  chr27_31184217     ZHar    A    G        0      0        2 
  27  chr27_31184217   Sample    A    G        0      0        2 
  27  chr27_31193175     AAsi    T    C      0.5      1        2 
  27  chr27_31193175     AKia    T    C        0      0        2 
  27  chr27_31193175     AOna    T    C        0      0        2 
  27  chr27_31193175     ASom    T    C        0      0        2 
  27  chr27_31193175     HCab    T    C        0      0        2 
  27  chr27_31193175     HPrz    T    C        0      0        2 
  27  chr27_31193175     ZBoe    T    C        0      0        2 
  27  chr27_31193175     ZGre    T    C        0      0        2 
  27  chr27_31193175     ZHar    T    C        0      0        2 
  27  chr27_31193175   Sample    T    C        0      0        2 
  27  chr27_31199275     AAsi    C    T        0      0        2 
  27  chr27_31199275     AKia    C    T        1      2        2 
  27  chr27_31199275     AOna    C    T        1      2        2 
  27  chr27_31199275     ASom    C    T        0      0        2 
  27  chr27_31199275     HCab    C    T        0      0        2 
  27  chr27_31199275     HPrz    C    T        0      0        2 
  27  chr27_31199275     ZBoe    C    T        0      0        2 
  27  chr27_31199275     ZGre    C    T        0      0        2 
  27  chr27_31199275     ZHar    C    T        0      0        2 
  27  chr27_31199275   Sample    C    T        0      0        2 
  27  chr27_31199369     AAsi    T    C        0      0        2 
  27  chr27_31199369     AKia    T    C        0      0        2 
  27  chr27_31199369     AOna    T    C        0      0        2 
  27  chr27_31199369     ASom    T    C        0      0        2 
  27  chr27_31199369     HCab    T    C        0      0        2 
  27  chr27_31199369     HPrz    T    C      0.5      1        2 
  27  chr27_31199369     ZBoe    T    C        0      0        2 
  27  chr27_31199369     ZGre    T    C        0      0        2 
  27  chr27_31199369     ZHar    T    C        0      0        2 
  27  chr27_31199369   Sample    T    C        0      0        2 
  27  chr27_31208074     AAsi    G    A      0.5      1        2 
  27  chr27_31208074     AKia    G    A        0      0        2 
  27  chr27_31208074     AOna    G    A        0      0        2 
  27  chr27_31208074     ASom    G    A        0      0        2 
  27  chr27_31208074     HCab    G    A        0      0        2 
  27  chr27_31208074     HPrz    G    A        0      0        2 
  27  chr27_31208074     ZBoe    G    A        0      0        2 
  27  chr27_31208074     ZGre    G    A        0      0        2 
  27  chr27_31208074     ZHar    G    A        0      0        2 
  27  chr27_31208074   Sample    G    A        0      0        2 
  27  chr27_31208579     AAsi    A    G        0      0        2 
  27  chr27_31208579     AKia    A    G        0      0        2 
  27  chr27_31208579     AOna    A    G        0      0        2 
  27  chr27_31208579     ASom    A    G        0      0        2 
  27  chr27_31208579     HCab    A    G        0      0        2 
  27  chr27_31208579     HPrz    A    G        0      0        2 
  27  chr27_31208579     ZBoe    A    G        0      0        2 
  27  chr27_31208579     ZGre    A    G        0      0        2 
  27  chr27_31208579     ZHar    A    G        1      2        2 
  27  chr27_31208579   Sample    A    G        0      0        2 
  27  chr27_31216011     AAsi    C    T        0      0        2 
  27  chr27_31216011     AKia    C    T        0      0        2 
  27  chr27_31216011     AOna    C    T        0      0        2 
  27  chr27_31216011     ASom    C    T        0      0        2 
  27  chr27_31216011     HCab    C    T        1      2        2 
  27  chr27_31216011     HPrz    C    T        1      2        2 
  27  chr27_31216011     ZBoe    C    T        0      0        2 
  27  chr27_31216011     ZGre    C    T        0      0        2 
  27  chr27_31216011     ZHar    C    T        0      0        2 
  27  chr27_31216011   Sample    C    T        0      0        2 
  27  chr27_31217139     AAsi    C    A        0      0        2 
  27  chr27_31217139     AKia    C    A        0      0        2 
  27  chr27_31217139     AOna    C    A        0      0        2 
  27  chr27_31217139     ASom    C    A        0      0        2 
  27  chr27_31217139     HCab    C    A        0      0        2 
  27  chr27_31217139     HPrz    C    A        0      0        2 
  27  chr27_31217139     ZBoe    C    A      0.5      1        2 
  27  chr27_31217139     ZGre    C    A        0      0        2 
  27  chr27_31217139     ZHar    C    A        0      0        2 
  27  chr27_31217139   Sample    C    A        0      0        2 
  27  chr27_31221622     AAsi    G    A        0      0        2 
  27  chr27_31221622     AKia    G    A        0      0        2 
  27  chr27_31221622     AOna    G    A        0      0        2 
  27  chr27_31221622     ASom    G    A        0      0        2 
  27  chr27_31221622     HCab    G    A        1      2        2 
  27  chr27_31221622     HPrz    G    A        1      2        2 
  27  chr27_31221622     ZBoe    G    A        0      0        2 
  27  chr27_31221622     ZGre    G    A        0      0        2 
  27  chr27_31221622     ZHar    G    A        0      0        2 
  27  chr27_31221622   Sample    G    A        0      0        2 
  27  chr27_31226037     AAsi    C    T        0      0        2 
  27  chr27_31226037     AKia    C    T        0      0        2 
  27  chr27_31226037     AOna    C    T        0      0        2 
  27  chr27_31226037     ASom    C    T        0      0        2 
  27  chr27_31226037     HCab    C    T        1      2        2 
  27  chr27_31226037     HPrz    C    T        1      2        2 
  27  chr27_31226037     ZBoe    C    T        0      0        2 
  27  chr27_31226037     ZGre    C    T        0      0        2 
  27  chr27_31226037     ZHar    C    T        0      0        2 
  27  chr27_31226037   Sample    C    T        0      0        2 
  27  chr27_31227792     AAsi    T    C        0      0        2 
  27  chr27_31227792     AKia    T    C        0      0        2 
  27  chr27_31227792     AOna    T    C        0      0        2 
  27  chr27_31227792     ASom    T    C        0      0        2 
  27  chr27_31227792     HCab    T    C        0      0        2 
  27  chr27_31227792     HPrz    T    C        0      0        2 
  27  chr27_31227792     ZBoe    T    C        0      0        2 
  27  chr27_31227792     ZGre    T    C        1      2        2 
  27  chr27_31227792     ZHar    T    C        0      0        2 
  27  chr27_31227792   Sample    T    C        0      0        2 
  27  chr27_31234840     AAsi    C    T        0      0        2 
  27  chr27_31234840     AKia    C    T        0      0        2 
  27  chr27_31234840     AOna    C    T        0      0        2 
  27  chr27_31234840     ASom    C    T        0      0        2 
  27  chr27_31234840     HCab    C    T        1      2        2 
  27  chr27_31234840     HPrz    C    T        1      2        2 
  27  chr27_31234840     ZBoe    C    T        0      0        2 
  27  chr27_31234840     ZGre    C    T        0      0        2 
  27  chr27_31234840     ZHar    C    T        0      0        2 
  27  chr27_31234840   Sample    C    T        0      0        2 
  27  chr27_31235284     AAsi    C    T        0      0        2 
  27  chr27_31235284     AKia    C    T        0      0        2 
  27  chr27_31235284     AOna    C    T        0      0        2 
  27  chr27_31235284     ASom    C    T        0      0        2 
  27  chr27_31235284     HCab    C    T        1      2        2 
  27  chr27_31235284     HPrz    C    T        1      2        2 
  27  chr27_31235284     ZBoe    C    T        0      0        2 
  27  chr27_31235284     ZGre    C    T        0      0        2 
  27  chr27_31235284     ZHar    C    T        0      0        2 
  27  chr27_31235284   Sample    C    T        0      0        2 
  27  chr27_31235310     AAsi    A    G        1      2        2 
  27  chr27_31235310     AKia    A    G        0      0        2 
  27  chr27_31235310     AOna    A    G        0      0        2 
  27  chr27_31235310     ASom    A    G        1      2        2 
  27  chr27_31235310     HCab    A    G        0      0        2 
  27  chr27_31235310     HPrz    A    G        0      0        2 
  27  chr27_31235310     ZBoe    A    G        0      0        2 
  27  chr27_31235310     ZGre    A    G        0      0        2 
  27  chr27_31235310     ZHar    A    G        0      0        2 
  27  chr27_31235310   Sample    A    G        1      2        2 
  27  chr27_31241557     AAsi    A    G        0      0        2 
  27  chr27_31241557     AKia    A    G      0.5      1        2 
  27  chr27_31241557     AOna    A    G        0      0        2 
  27  chr27_31241557     ASom    A    G        0      0        2 
  27  chr27_31241557     HCab    A    G        0      0        2 
  27  chr27_31241557     HPrz    A    G        0      0        2 
  27  chr27_31241557     ZBoe    A    G        0      0        2 
  27  chr27_31241557     ZGre    A    G        0      0        2 
  27  chr27_31241557     ZHar    A    G        0      0        2 
  27  chr27_31241557   Sample    A    G        0      0        2 
  27  chr27_31251299     AAsi    A    G        0      0        2 
  27  chr27_31251299     AKia    A    G        0      0        2 
  27  chr27_31251299     AOna    A    G        0      0        2 
  27  chr27_31251299     ASom    A    G        0      0        2 
  27  chr27_31251299     HCab    A    G      0.5      1        2 
  27  chr27_31251299     HPrz    A    G        0      0        2 
  27  chr27_31251299     ZBoe    A    G        0      0        2 
  27  chr27_31251299     ZGre    A    G        0      0        2 
  27  chr27_31251299     ZHar    A    G        0      0        2 
  27  chr27_31251299   Sample    A    G        0      0        2 
  27  chr27_31278496     AAsi    T    A        0      0        2 
  27  chr27_31278496     AKia    T    A        0      0        2 
  27  chr27_31278496     AOna    T    A        0      0        2 
  27  chr27_31278496     ASom    T    A      0.5      1        2 
  27  chr27_31278496     HCab    T    A        0      0        2 
  27  chr27_31278496     HPrz    T    A        0      0        2 
  27  chr27_31278496     ZBoe    T    A        0      0        2 
  27  chr27_31278496     ZGre    T    A        0      0        2 
  27  chr27_31278496     ZHar    T    A        0      0        2 
  27  chr27_31278496   Sample    T    A        0      0        2 
  27  chr27_31279541     AAsi    G    C        0      0        2 
  27  chr27_31279541     AKia    G    C      0.5      1        2 
  27  chr27_31279541     AOna    G    C        0      0        2 
  27  chr27_31279541     ASom    G    C        0      0        2 
  27  chr27_31279541     HCab    G    C        0      0        2 
  27  chr27_31279541     HPrz    G    C        0      0        2 
  27  chr27_31279541     ZBoe    G    C        0      0        2 
  27  chr27_31279541     ZGre    G    C        0      0        2 
  27  chr27_31279541     ZHar    G    C        0      0        2 
  27  chr27_31279541   Sample    G    C        0      0        2 
  27  chr27_31280293     AAsi    G    A        0      0        2 
  27  chr27_31280293     AKia    G    A        0      0        2 
  27  chr27_31280293     AOna    G    A        0      0        2 
  27  chr27_31280293     ASom    G    A        0      0        2 
  27  chr27_31280293     HCab    G    A        0      0        2 
  27  chr27_31280293     HPrz    G    A        0      0        2 
  27  chr27_31280293     ZBoe    G    A        0      0        2 
  27  chr27_31280293     ZGre    G    A        1      2        2 
  27  chr27_31280293     ZHar    G    A        0      0        2 
  27  chr27_31280293   Sample    G    A        0      0        2 
  27  chr27_31281254     AAsi    T    G        0      0        2 
  27  chr27_31281254     AKia    T    G        0      0        2 
  27  chr27_31281254     AOna    T    G        0      0        2 
  27  chr27_31281254     ASom    T    G        0      0        2 
  27  chr27_31281254     HCab    T    G        1      2        2 
  27  chr27_31281254     HPrz    T    G        1      2        2 
  27  chr27_31281254     ZBoe    T    G        0      0        2 
  27  chr27_31281254     ZGre    T    G        0      0        2 
  27  chr27_31281254     ZHar    T    G        0      0        2 
  27  chr27_31281254   Sample    T    G        0      0        2 
  27  chr27_31298212     AAsi    C    G        0      0        2 
  27  chr27_31298212     AKia    C    G        0      0        2 
  27  chr27_31298212     AOna    C    G        1      2        2 
  27  chr27_31298212     ASom    C    G        0      0        2 
  27  chr27_31298212     HCab    C    G        0      0        2 
  27  chr27_31298212     HPrz    C    G        0      0        2 
  27  chr27_31298212     ZBoe    C    G        0      0        2 
  27  chr27_31298212     ZGre    C    G        0      0        2 
  27  chr27_31298212     ZHar    C    G        0      0        2 
  27  chr27_31298212   Sample    C    G        0      0        2 
  27  chr27_31304637     AAsi    G    T        0      0        2 
  27  chr27_31304637     AKia    G    T        0      0        2 
  27  chr27_31304637     AOna    G    T        0      0        2 
  27  chr27_31304637     ASom    G    T        0      0        2 
  27  chr27_31304637     HCab    G    T        0      0        2 
  27  chr27_31304637     HPrz    G    T        0      0        2 
  27  chr27_31304637     ZBoe    G    T      0.5      1        2 
  27  chr27_31304637     ZGre    G    T        0      0        2 
  27  chr27_31304637     ZHar    G    T        0      0        2 
  27  chr27_31304637   Sample    G    T        0      0        2 
  27  chr27_31307079     AAsi    G    C        0      0        2 
  27  chr27_31307079     AKia    G    C        0      0        2 
  27  chr27_31307079     AOna    G    C        0      0        2 
  27  chr27_31307079     ASom    G    C        1      2        2 
  27  chr27_31307079     HCab    G    C        0      0        2 
  27  chr27_31307079     HPrz    G    C        0      0        2 
  27  chr27_31307079     ZBoe    G    C        0      0        2 
  27  chr27_31307079     ZGre    G    C        0      0        2 
  27  chr27_31307079     ZHar    G    C        0      0        2 
  27  chr27_31307079   Sample    G    C        0      0        2 
  27  chr27_31309742     AAsi    T    C        0      0        2 
  27  chr27_31309742     AKia    T    C        0      0        2 
  27  chr27_31309742     AOna    T    C        0      0        2 
  27  chr27_31309742     ASom    T    C        0      0        2 
  27  chr27_31309742     HCab    T    C        0      0        2 
  27  chr27_31309742     HPrz    T    C        0      0        2 
  27  chr27_31309742     ZBoe    T    C      0.5      1        2 
  27  chr27_31309742     ZGre    T    C        0      0        2 
  27  chr27_31309742     ZHar    T    C        0      0        2 
  27  chr27_31309742   Sample    T    C        0      0        2 
  27  chr27_31313426     AAsi    G    C        0      0        2 
  27  chr27_31313426     AKia    G    C        0      0        2 
  27  chr27_31313426     AOna    G    C        0      0        2 
  27  chr27_31313426     ASom    G    C        0      0        2 
  27  chr27_31313426     HCab    G    C      0.5      1        2 
  27  chr27_31313426     HPrz    G    C      0.5      1        2 
  27  chr27_31313426     ZBoe    G    C        0      0        2 
  27  chr27_31313426     ZGre    G    C        0      0        2 
  27  chr27_31313426     ZHar    G    C        0      0        2 
  27  chr27_31313426   Sample    G    C        0      0        2 
  27  chr27_31316618     AAsi    G    T        0      0        2 
  27  chr27_31316618     AKia    G    T      0.5      1        2 
  27  chr27_31316618     AOna    G    T        0      0        2 
  27  chr27_31316618     ASom    G    T        0      0        2 
  27  chr27_31316618     HCab    G    T        0      0        2 
  27  chr27_31316618     HPrz    G    T        0      0        2 
  27  chr27_31316618     ZBoe    G    T        0      0        2 
  27  chr27_31316618     ZGre    G    T        0      0        2 
  27  chr27_31316618     ZHar    G    T        0      0        2 
  27  chr27_31316618   Sample    G    T        0      0        2 
  27  chr27_31317769     AAsi    A    G        0      0        2 
  27  chr27_31317769     AKia    A    G        0      0        2 
  27  chr27_31317769     AOna    A    G        1      2        2 
  27  chr27_31317769     ASom    A    G        0      0        2 
  27  chr27_31317769     HCab    A    G        0      0        2 
  27  chr27_31317769     HPrz    A    G        0      0        2 
  27  chr27_31317769     ZBoe    A    G        0      0        2 
  27  chr27_31317769     ZGre    A    G        0      0        2 
  27  chr27_31317769     ZHar    A    G        0      0        2 
  27  chr27_31317769   Sample    A    G        0      0        2 
  27  chr27_31319146     AAsi    A    G        0      0        2 
  27  chr27_31319146     AKia    A    G        1      2        2 
  27  chr27_31319146     AOna    A    G        0      0        2 
  27  chr27_31319146     ASom    A    G        0      0        2 
  27  chr27_31319146     HCab    A    G        0      0        2 
  27  chr27_31319146     HPrz    A    G        0      0        2 
  27  chr27_31319146     ZBoe    A    G        0      0        2 
  27  chr27_31319146     ZGre    A    G        0      0        2 
  27  chr27_31319146     ZHar    A    G        0      0        2 
  27  chr27_31319146   Sample    A    G        0      0        2 
  27  chr27_31327673     AAsi    G    C        0      0        2 
  27  chr27_31327673     AKia    G    C        0      0        2 
  27  chr27_31327673     AOna    G    C        0      0        2 
  27  chr27_31327673     ASom    G    C        0      0        2 
  27  chr27_31327673     HCab    G    C        0      0        2 
  27  chr27_31327673     HPrz    G    C        0      0        2 
  27  chr27_31327673     ZBoe    G    C        1      2        2 
  27  chr27_31327673     ZGre    G    C        0      0        2 
  27  chr27_31327673     ZHar    G    C        0      0        2 
  27  chr27_31327673   Sample    G    C        0      0        2 
  27  chr27_31332493     AAsi    C    G        1      2        2 
  27  chr27_31332493     AKia    C    G        0      0        2 
  27  chr27_31332493     AOna    C    G        0      0        2 
  27  chr27_31332493     ASom    C    G        0      0        2 
  27  chr27_31332493     HCab    C    G        0      0        2 
  27  chr27_31332493     HPrz    C    G        0      0        2 
  27  chr27_31332493     ZBoe    C    G        0      0        2 
  27  chr27_31332493     ZGre    C    G        0      0        2 
  27  chr27_31332493     ZHar    C    G        0      0        2 
  27  chr27_31332493   Sample    C    G        1      2        2 
  27  chr27_31333753     AAsi    T    C        0      0        2 
  27  chr27_31333753     AKia    T    C        0      0        2 
  27  chr27_31333753     AOna    T    C        0      0        2 
  27  chr27_31333753     ASom    T    C        1      2        2 
  27  chr27_31333753     HCab    T    C        0      0        2 
  27  chr27_31333753     HPrz    T    C        0      0        2 
  27  chr27_31333753     ZBoe    T    C        0      0        2 
  27  chr27_31333753     ZGre    T    C        0      0        2 
  27  chr27_31333753     ZHar    T    C        0      0        2 
  27  chr27_31333753   Sample    T    C        0      0        2 
  27  chr27_31333954     AAsi    A    G        0      0        2 
  27  chr27_31333954     AKia    A    G        0      0        2 
  27  chr27_31333954     AOna    A    G        0      0        2 
  27  chr27_31333954     ASom    A    G        0      0        2 
  27  chr27_31333954     HCab    A    G        1      2        2 
  27  chr27_31333954     HPrz    A    G        1      2        2 
  27  chr27_31333954     ZBoe    A    G        0      0        2 
  27  chr27_31333954     ZGre    A    G        0      0        2 
  27  chr27_31333954     ZHar    A    G        0      0        2 
  27  chr27_31333954   Sample    A    G        0      0        2 
  27  chr27_31334179     AAsi    A    G        0      0        2 
  27  chr27_31334179     AKia    A    G        0      0        2 
  27  chr27_31334179     AOna    A    G        0      0        2 
  27  chr27_31334179     ASom    A    G        1      2        2 
  27  chr27_31334179     HCab    A    G      0.5      1        2 
  27  chr27_31334179     HPrz    A    G        0      0        2 
  27  chr27_31334179     ZBoe    A    G        0      0        2 
  27  chr27_31334179     ZGre    A    G        0      0        2 
  27  chr27_31334179     ZHar    A    G        0      0        2 
  27  chr27_31334179   Sample    A    G        0      0        2 
  27  chr27_31339058     AAsi    G    A        0      0        2 
  27  chr27_31339058     AKia    G    A        0      0        2 
  27  chr27_31339058     AOna    G    A        0      0        2 
  27  chr27_31339058     ASom    G    A        0      0        2 
  27  chr27_31339058     HCab    G    A        0      0        2 
  27  chr27_31339058     HPrz    G    A        0      0        2 
  27  chr27_31339058     ZBoe    G    A        0      0        2 
  27  chr27_31339058     ZGre    G    A        0      0        2 
  27  chr27_31339058     ZHar    G    A      0.5      1        2 
  27  chr27_31339058   Sample    G    A        0      0        2 
  27  chr27_31339750     AAsi    G    A        0      0        2 
  27  chr27_31339750     AKia    G    A        0      0        2 
  27  chr27_31339750     AOna    G    A        0      0        2 
  27  chr27_31339750     ASom    G    A        0      0        2 
  27  chr27_31339750     HCab    G    A        0      0        2 
  27  chr27_31339750     HPrz    G    A        0      0        2 
  27  chr27_31339750     ZBoe    G    A      0.5      1        2 
  27  chr27_31339750     ZGre    G    A        0      0        2 
  27  chr27_31339750     ZHar    G    A        0      0        2 
  27  chr27_31339750   Sample    G    A        0      0        2 
  27  chr27_31350188     AAsi    A    G        0      0        2 
  27  chr27_31350188     AKia    A    G        0      0        2 
  27  chr27_31350188     AOna    A    G        0      0        2 
  27  chr27_31350188     ASom    A    G        0      0        2 
  27  chr27_31350188     HCab    A    G        0      0        2 
  27  chr27_31350188     HPrz    A    G        0      0        2 
  27  chr27_31350188     ZBoe    A    G      0.5      1        2 
  27  chr27_31350188     ZGre    A    G        0      0        2 
  27  chr27_31350188     ZHar    A    G        0      0        2 
  27  chr27_31350188   Sample    A    G        0      0        2 
  27  chr27_31351178     AAsi    C    A        1      2        2 
  27  chr27_31351178     AKia    C    A        0      0        2 
  27  chr27_31351178     AOna    C    A        0      0        2 
  27  chr27_31351178     ASom    C    A        1      2        2 
  27  chr27_31351178     HCab    C    A        0      0        2 
  27  chr27_31351178     HPrz    C    A        0      0        2 
  27  chr27_31351178     ZBoe    C    A        0      0        2 
  27  chr27_31351178     ZGre    C    A        0      0        2 
  27  chr27_31351178     ZHar    C    A        0      0        2 
  27  chr27_31351178   Sample    C    A        1      2        2 
  27  chr27_31352335     AAsi    T    C        0      0        2 
  27  chr27_31352335     AKia    T    C        0      0        2 
  27  chr27_31352335     AOna    T    C        0      0        2 
  27  chr27_31352335     ASom    T    C        0      0        2 
  27  chr27_31352335     HCab    T    C        1      2        2 
  27  chr27_31352335     HPrz    T    C        1      2        2 
  27  chr27_31352335     ZBoe    T    C        0      0        2 
  27  chr27_31352335     ZGre    T    C        0      0        2 
  27  chr27_31352335     ZHar    T    C        0      0        2 
  27  chr27_31352335   Sample    T    C        0      0        2 
  27  chr27_31356285     AAsi    C    G        0      0        2 
  27  chr27_31356285     AKia    C    G        0      0        2 
  27  chr27_31356285     AOna    C    G        0      0        2 
  27  chr27_31356285     ASom    C    G        0      0        2 
  27  chr27_31356285     HCab    C    G        0      0        2 
  27  chr27_31356285     HPrz    C    G        0      0        2 
  27  chr27_31356285     ZBoe    C    G      0.5      1        2 
  27  chr27_31356285     ZGre    C    G        0      0        2 
  27  chr27_31356285     ZHar    C    G        0      0        2 
  27  chr27_31356285   Sample    C    G        0      0        2 
  27  chr27_31371493     AAsi    T    C        0      0        2 
  27  chr27_31371493     AKia    T    C        0      0        2 
  27  chr27_31371493     AOna    T    C        0      0        2 
  27  chr27_31371493     ASom    T    C        0      0        2 
  27  chr27_31371493     HCab    T    C        1      2        2 
  27  chr27_31371493     HPrz    T    C        1      2        2 
  27  chr27_31371493     ZBoe    T    C        0      0        2 
  27  chr27_31371493     ZGre    T    C        0      0        2 
  27  chr27_31371493     ZHar    T    C        0      0        2 
  27  chr27_31371493   Sample    T    C        0      0        2 
  27  chr27_31373799     AAsi    A    G        0      0        2 
  27  chr27_31373799     AKia    A    G        0      0        2 
  27  chr27_31373799     AOna    A    G        0      0        2 
  27  chr27_31373799     ASom    A    G        0      0        2 
  27  chr27_31373799     HCab    A    G        0      0        2 
  27  chr27_31373799     HPrz    A    G        0      0        2 
  27  chr27_31373799     ZBoe    A    G        1      2        2 
  27  chr27_31373799     ZGre    A    G        0      0        2 
  27  chr27_31373799     ZHar    A    G        0      0        2 
  27  chr27_31373799   Sample    A    G        0      0        2 
  27  chr27_31388104     AAsi    T    C        0      0        2 
  27  chr27_31388104     AKia    T    C        0      0        2 
  27  chr27_31388104     AOna    T    C        0      0        2 
  27  chr27_31388104     ASom    T    C        0      0        2 
  27  chr27_31388104     HCab    T    C        1      2        2 
  27  chr27_31388104     HPrz    T    C        1      2        2 
  27  chr27_31388104     ZBoe    T    C        0      0        2 
  27  chr27_31388104     ZGre    T    C        0      0        2 
  27  chr27_31388104     ZHar    T    C        0      0        2 
  27  chr27_31388104   Sample    T    C        0      0        2 
  27  chr27_31388641     AAsi    G    A        1      2        2 
  27  chr27_31388641     AKia    G    A        0      0        2 
  27  chr27_31388641     AOna    G    A        1      2        2 
  27  chr27_31388641     ASom    G    A        1      2        2 
  27  chr27_31388641     HCab    G    A        0      0        2 
  27  chr27_31388641     HPrz    G    A        0      0        2 
  27  chr27_31388641     ZBoe    G    A        0      0        2 
  27  chr27_31388641     ZGre    G    A        0      0        2 
  27  chr27_31388641     ZHar    G    A        0      0        2 
  27  chr27_31388641   Sample    G    A        1      2        2 
  27  chr27_31389801     AAsi    T    C        0      0        2 
  27  chr27_31389801     AKia    T    C        0      0        2 
  27  chr27_31389801     AOna    T    C        0      0        2 
  27  chr27_31389801     ASom    T    C        0      0        2 
  27  chr27_31389801     HCab    T    C        1      2        2 
  27  chr27_31389801     HPrz    T    C        1      2        2 
  27  chr27_31389801     ZBoe    T    C        0      0        2 
  27  chr27_31389801     ZGre    T    C        0      0        2 
  27  chr27_31389801     ZHar    T    C        0      0        2 
  27  chr27_31389801   Sample    T    C        0      0        2 
  27  chr27_31393989     AAsi    C    T        0      0        2 
  27  chr27_31393989     AKia    C    T        0      0        2 
  27  chr27_31393989     AOna    C    T        0      0        2 
  27  chr27_31393989     ASom    C    T        0      0        2 
  27  chr27_31393989     HCab    C    T        0      0        2 
  27  chr27_31393989     HPrz    C    T        0      0        2 
  27  chr27_31393989     ZBoe    C    T        0      0        2 
  27  chr27_31393989     ZGre    C    T        0      0        2 
  27  chr27_31393989     ZHar    C    T        1      2        2 
  27  chr27_31393989   Sample    C    T        0      0        2 
  27  chr27_31397550     AAsi    T    C        0      0        2 
  27  chr27_31397550     AKia    T    C        0      0        2 
  27  chr27_31397550     AOna    T    C        0      0        2 
  27  chr27_31397550     ASom    T    C        1      2        2 
  27  chr27_31397550     HCab    T    C        0      0        2 
  27  chr27_31397550     HPrz    T    C        0      0        2 
  27  chr27_31397550     ZBoe    T    C        0      0        2 
  27  chr27_31397550     ZGre    T    C        0      0        2 
  27  chr27_31397550     ZHar    T    C        0      0        2 
  27  chr27_31397550   Sample    T    C        0      0        2 
  27  chr27_31401207     AAsi    C    A        1      2        2 
  27  chr27_31401207     AKia    C    A        0      0        2 
  27  chr27_31401207     AOna    C    A        0      0        2 
  27  chr27_31401207     ASom    C    A        1      2        2 
  27  chr27_31401207     HCab    C    A        0      0        2 
  27  chr27_31401207     HPrz    C    A        0      0        2 
  27  chr27_31401207     ZBoe    C    A        0      0        2 
  27  chr27_31401207     ZGre    C    A        0      0        2 
  27  chr27_31401207     ZHar    C    A        0      0        2 
  27  chr27_31401207   Sample    C    A        1      2        2 
  27  chr27_31406897     AAsi    G    C        0      0        2 
  27  chr27_31406897     AKia    G    C        0      0        2 
  27  chr27_31406897     AOna    G    C        0      0        2 
  27  chr27_31406897     ASom    G    C        0      0        2 
  27  chr27_31406897     HCab    G    C        0      0        2 
  27  chr27_31406897     HPrz    G    C        0      0        2 
  27  chr27_31406897     ZBoe    G    C      0.5      1        2 
  27  chr27_31406897     ZGre    G    C        1      2        2 
  27  chr27_31406897     ZHar    G    C        1      2        2 
  27  chr27_31406897   Sample    G    C        0      0        2 
  27  chr27_31412707     AAsi    G    A        0      0        2 
  27  chr27_31412707     AKia    G    A        0      0        2 
  27  chr27_31412707     AOna    G    A        1      2        2 
  27  chr27_31412707     ASom    G    A        0      0        2 
  27  chr27_31412707     HCab    G    A        0      0        2 
  27  chr27_31412707     HPrz    G    A        0      0        2 
  27  chr27_31412707     ZBoe    G    A        0      0        2 
  27  chr27_31412707     ZGre    G    A        0      0        2 
  27  chr27_31412707     ZHar    G    A        0      0        2 
  27  chr27_31412707   Sample    G    A        0      0        2 
  27  chr27_31413206     AAsi    A    G      0.5      1        2 
  27  chr27_31413206     AKia    A    G        0      0        2 
  27  chr27_31413206     AOna    A    G        0      0        2 
  27  chr27_31413206     ASom    A    G      0.5      1        2 
  27  chr27_31413206     HCab    A    G        0      0        2 
  27  chr27_31413206     HPrz    A    G        0      0        2 
  27  chr27_31413206     ZBoe    A    G        0      0        2 
  27  chr27_31413206     ZGre    A    G        0      0        2 
  27  chr27_31413206     ZHar    A    G        0      0        2 
  27  chr27_31413206   Sample    A    G        0      0        2 
  27  chr27_31416545     AAsi    A    G      0.5      1        2 
  27  chr27_31416545     AKia    A    G        0      0        2 
  27  chr27_31416545     AOna    A    G        0      0        2 
  27  chr27_31416545     ASom    A    G        0      0        2 
  27  chr27_31416545     HCab    A    G        0      0        2 
  27  chr27_31416545     HPrz    A    G        0      0        2 
  27  chr27_31416545     ZBoe    A    G        0      0        2 
  27  chr27_31416545     ZGre    A    G        0      0        2 
  27  chr27_31416545     ZHar    A    G        0      0        2 
  27  chr27_31416545   Sample    A    G        1      2        2 
  27  chr27_31417036     AAsi    C    T        0      0        2 
  27  chr27_31417036     AKia    C    T        0      0        2 
  27  chr27_31417036     AOna    C    T        0      0        2 
  27  chr27_31417036     ASom    C    T        0      0        2 
  27  chr27_31417036     HCab    C    T        0      0        2 
  27  chr27_31417036     HPrz    C    T      0.5      1        2 
  27  chr27_31417036     ZBoe    C    T        0      0        2 
  27  chr27_31417036     ZGre    C    T        0      0        2 
  27  chr27_31417036     ZHar    C    T        0      0        2 
  27  chr27_31417036   Sample    C    T        0      0        2 
  27  chr27_31419950     AAsi    A    T        0      0        2 
  27  chr27_31419950     AKia    A    T        0      0        2 
  27  chr27_31419950     AOna    A    T        0      0        2 
  27  chr27_31419950     ASom    A    T        0      0        2 
  27  chr27_31419950     HCab    A    T        1      2        2 
  27  chr27_31419950     HPrz    A    T        1      2        2 
  27  chr27_31419950     ZBoe    A    T        0      0        2 
  27  chr27_31419950     ZGre    A    T        0      0        2 
  27  chr27_31419950     ZHar    A    T        0      0        2 
  27  chr27_31419950   Sample    A    T        0      0        2 
  27  chr27_31438593     AAsi    G    C        1      2        2 
  27  chr27_31438593     AKia    G    C        0      0        2 
  27  chr27_31438593     AOna    G    C        0      0        2 
  27  chr27_31438593     ASom    G    C        1      2        2 
  27  chr27_31438593     HCab    G    C        0      0        2 
  27  chr27_31438593     HPrz    G    C        0      0        2 
  27  chr27_31438593     ZBoe    G    C        0      0        2 
  27  chr27_31438593     ZGre    G    C        0      0        2 
  27  chr27_31438593     ZHar    G    C        0      0        2 
  27  chr27_31438593   Sample    G    C        1      2        2 
  27  chr27_31472753     AAsi    G    C        0      0        2 
  27  chr27_31472753     AKia    G    C        0      0        2 
  27  chr27_31472753     AOna    G    C        0      0        2 
  27  chr27_31472753     ASom    G    C        0      0        2 
  27  chr27_31472753     HCab    G    C        0      0        2 
  27  chr27_31472753     HPrz    G    C        0      0        2 
  27  chr27_31472753     ZBoe    G    C      0.5      1        2 
  27  chr27_31472753     ZGre    G    C        0      0        2 
  27  chr27_31472753     ZHar    G    C        0      0        2 
  27  chr27_31472753   Sample    G    C        0      0        2 
  27  chr27_31473043     AAsi    T    C        0      0        2 
  27  chr27_31473043     AKia    T    C        0      0        2 
  27  chr27_31473043     AOna    T    C        0      0        2 
  27  chr27_31473043     ASom    T    C        0      0        2 
  27  chr27_31473043     HCab    T    C        0      0        2 
  27  chr27_31473043     HPrz    T    C        0      0        2 
  27  chr27_31473043     ZBoe    T    C        0      0        2 
  27  chr27_31473043     ZGre    T    C        1      2        2 
  27  chr27_31473043     ZHar    T    C        0      0        2 
  27  chr27_31473043   Sample    T    C        0      0        2 
  27  chr27_31473525     AAsi    G    A        0      0        2 
  27  chr27_31473525     AKia    G    A        0      0        2 
  27  chr27_31473525     AOna    G    A        0      0        2 
  27  chr27_31473525     ASom    G    A        0      0        2 
  27  chr27_31473525     HCab    G    A        1      2        2 
  27  chr27_31473525     HPrz    G    A        1      2        2 
  27  chr27_31473525     ZBoe    G    A        0      0        2 
  27  chr27_31473525     ZGre    G    A        0      0        2 
  27  chr27_31473525     ZHar    G    A        0      0        2 
  27  chr27_31473525   Sample    G    A        0      0        2 
  27  chr27_31480363     AAsi    C    G        0      0        2 
  27  chr27_31480363     AKia    C    G        0      0        2 
  27  chr27_31480363     AOna    C    G        0      0        2 
  27  chr27_31480363     ASom    C    G        0      0        2 
  27  chr27_31480363     HCab    C    G        0      0        2 
  27  chr27_31480363     HPrz    C    G        0      0        2 
  27  chr27_31480363     ZBoe    C    G        1      2        2 
  27  chr27_31480363     ZGre    C    G        0      0        2 
  27  chr27_31480363     ZHar    C    G        0      0        2 
  27  chr27_31480363   Sample    C    G        0      0        2 
  27  chr27_31487879     AAsi    T    C        0      0        2 
  27  chr27_31487879     AKia    T    C        0      0        2 
  27  chr27_31487879     AOna    T    C        0      0        2 
  27  chr27_31487879     ASom    T    C        0      0        2 
  27  chr27_31487879     HCab    T    C        1      2        2 
  27  chr27_31487879     HPrz    T    C        1      2        2 
  27  chr27_31487879     ZBoe    T    C        0      0        2 
  27  chr27_31487879     ZGre    T    C        0      0        2 
  27  chr27_31487879     ZHar    T    C        0      0        2 
  27  chr27_31487879   Sample    T    C        0      0        2 
  27  chr27_31490092     AAsi    T    C        0      0        2 
  27  chr27_31490092     AKia    T    C      0.5      1        2 
  27  chr27_31490092     AOna    T    C        1      2        2 
  27  chr27_31490092     ASom    T    C        0      0        2 
  27  chr27_31490092     HCab    T    C        0      0        2 
  27  chr27_31490092     HPrz    T    C        0      0        2 
  27  chr27_31490092     ZBoe    T    C        0      0        2 
  27  chr27_31490092     ZGre    T    C        0      0        2 
  27  chr27_31490092     ZHar    T    C        0      0        2 
  27  chr27_31490092   Sample    T    C        1      2        2 
  27  chr27_31492339     AAsi    A    C        0      0        2 
  27  chr27_31492339     AKia    A    C        0      0        2 
  27  chr27_31492339     AOna    A    C        1      2        2 
  27  chr27_31492339     ASom    A    C        0      0        2 
  27  chr27_31492339     HCab    A    C        0      0        2 
  27  chr27_31492339     HPrz    A    C        0      0        2 
  27  chr27_31492339     ZBoe    A    C        0      0        2 
  27  chr27_31492339     ZGre    A    C        0      0        2 
  27  chr27_31492339     ZHar    A    C        0      0        2 
  27  chr27_31492339   Sample    A    C        0      0        2 
  27  chr27_31493860     AAsi    A    G        0      0        2 
  27  chr27_31493860     AKia    A    G        0      0        2 
  27  chr27_31493860     AOna    A    G        0      0        2 
  27  chr27_31493860     ASom    A    G        0      0        2 
  27  chr27_31493860     HCab    A    G        0      0        2 
  27  chr27_31493860     HPrz    A    G        0      0        2 
  27  chr27_31493860     ZBoe    A    G        0      0        2 
  27  chr27_31493860     ZGre    A    G      0.5      1        2 
  27  chr27_31493860     ZHar    A    G        0      0        2 
  27  chr27_31493860   Sample    A    G        0      0        2 
  27  chr27_31494760     AAsi    A    G        0      0        2 
  27  chr27_31494760     AKia    A    G      0.5      1        2 
  27  chr27_31494760     AOna    A    G        0      0        2 
  27  chr27_31494760     ASom    A    G        0      0        2 
  27  chr27_31494760     HCab    A    G        0      0        2 
  27  chr27_31494760     HPrz    A    G        0      0        2 
  27  chr27_31494760     ZBoe    A    G        0      0        2 
  27  chr27_31494760     ZGre    A    G        0      0        2 
  27  chr27_31494760     ZHar    A    G        0      0        2 
  27  chr27_31494760   Sample    A    G        0      0        2 
  27  chr27_31494869     AAsi    A    G        0      0        2 
  27  chr27_31494869     AKia    A    G      0.5      1        2 
  27  chr27_31494869     AOna    A    G        0      0        2 
  27  chr27_31494869     ASom    A    G        0      0        2 
  27  chr27_31494869     HCab    A    G        0      0        2 
  27  chr27_31494869     HPrz    A    G        0      0        2 
  27  chr27_31494869     ZBoe    A    G        0      0        2 
  27  chr27_31494869     ZGre    A    G        0      0        2 
  27  chr27_31494869     ZHar    A    G        0      0        2 
  27  chr27_31494869   Sample    A    G        0      0        2 
  27  chr27_31496570     AAsi    C    G        0      0        2 
  27  chr27_31496570     AKia    C    G        0      0        2 
  27  chr27_31496570     AOna    C    G        0      0        2 
  27  chr27_31496570     ASom    C    G        0      0        2 
  27  chr27_31496570     HCab    C    G        0      0        2 
  27  chr27_31496570     HPrz    C    G        0      0        2 
  27  chr27_31496570     ZBoe    C    G      0.5      1        2 
  27  chr27_31496570     ZGre    C    G        0      0        2 
  27  chr27_31496570     ZHar    C    G        0      0        2 
  27  chr27_31496570   Sample    C    G        0      0        2 
  27  chr27_31499316     AAsi    T    C      0.5      1        2 
  27  chr27_31499316     AKia    T    C        0      0        2 
  27  chr27_31499316     AOna    T    C        0      0        2 
  27  chr27_31499316     ASom    T    C        0      0        2 
  27  chr27_31499316     HCab    T    C        1      2        2 
  27  chr27_31499316     HPrz    T    C        1      2        2 
  27  chr27_31499316     ZBoe    T    C        0      0        2 
  27  chr27_31499316     ZGre    T    C        0      0        2 
  27  chr27_31499316     ZHar    T    C        0      0        2 
  27  chr27_31499316   Sample    T    C        0      0        2 
  27  chr27_31499449     AAsi    T    C      0.5      1        2 
  27  chr27_31499449     AKia    T    C        0      0        2 
  27  chr27_31499449     AOna    T    C        0      0        2 
  27  chr27_31499449     ASom    T    C        0      0        2 
  27  chr27_31499449     HCab    T    C        0      0        2 
  27  chr27_31499449     HPrz    T    C        0      0        2 
  27  chr27_31499449     ZBoe    T    C        0      0        2 
  27  chr27_31499449     ZGre    T    C        0      0        2 
  27  chr27_31499449     ZHar    T    C        0      0        2 
  27  chr27_31499449   Sample    T    C        0      0        2 
  27  chr27_31506960     AAsi    G    A        0      0        2 
  27  chr27_31506960     AKia    G    A        0      0        2 
  27  chr27_31506960     AOna    G    A        0      0        2 
  27  chr27_31506960     ASom    G    A        0      0        2 
  27  chr27_31506960     HCab    G    A        0      0        2 
  27  chr27_31506960     HPrz    G    A        0      0        2 
  27  chr27_31506960     ZBoe    G    A      0.5      1        2 
  27  chr27_31506960     ZGre    G    A        0      0        2 
  27  chr27_31506960     ZHar    G    A        0      0        2 
  27  chr27_31506960   Sample    G    A        0      0        2 
  27  chr27_31508153     AAsi    T    C        0      0        2 
  27  chr27_31508153     AKia    T    C        1      2        2 
  27  chr27_31508153     AOna    T    C        0      0        2 
  27  chr27_31508153     ASom    T    C        0      0        2 
  27  chr27_31508153     HCab    T    C        0      0        2 
  27  chr27_31508153     HPrz    T    C        0      0        2 
  27  chr27_31508153     ZBoe    T    C        0      0        2 
  27  chr27_31508153     ZGre    T    C        0      0        2 
  27  chr27_31508153     ZHar    T    C        0      0        2 
  27  chr27_31508153   Sample    T    C        0      0        2 
  27  chr27_31509733     AAsi    A    G        0      0        2 
  27  chr27_31509733     AKia    A    G        0      0        2 
  27  chr27_31509733     AOna    A    G        0      0        2 
  27  chr27_31509733     ASom    A    G        0      0        2 
  27  chr27_31509733     HCab    A    G        0      0        2 
  27  chr27_31509733     HPrz    A    G      0.5      1        2 
  27  chr27_31509733     ZBoe    A    G        0      0        2 
  27  chr27_31509733     ZGre    A    G        0      0        2 
  27  chr27_31509733     ZHar    A    G        0      0        2 
  27  chr27_31509733   Sample    A    G        0      0        2 
  27  chr27_31510938     AAsi    G    A        1      2        2 
  27  chr27_31510938     AKia    G    A        0      0        2 
  27  chr27_31510938     AOna    G    A        0      0        2 
  27  chr27_31510938     ASom    G    A        1      2        2 
  27  chr27_31510938     HCab    G    A        0      0        2 
  27  chr27_31510938     HPrz    G    A        0      0        2 
  27  chr27_31510938     ZBoe    G    A        0      0        2 
  27  chr27_31510938     ZGre    G    A        0      0        2 
  27  chr27_31510938     ZHar    G    A        0      0        2 
  27  chr27_31510938   Sample    G    A        1      2        2 
  27  chr27_31513284     AAsi    G    C        0      0        2 
  27  chr27_31513284     AKia    G    C        0      0        2 
  27  chr27_31513284     AOna    G    C        0      0        2 
  27  chr27_31513284     ASom    G    C        1      2        2 
  27  chr27_31513284     HCab    G    C        0      0        2 
  27  chr27_31513284     HPrz    G    C        0      0        2 
  27  chr27_31513284     ZBoe    G    C        0      0        2 
  27  chr27_31513284     ZGre    G    C        0      0        2 
  27  chr27_31513284     ZHar    G    C        0      0        2 
  27  chr27_31513284   Sample    G    C        0      0        2 
  27  chr27_31516377     AAsi    C    G        0      0        2 
  27  chr27_31516377     AKia    C    G        1      2        2 
  27  chr27_31516377     AOna    C    G        0      0        2 
  27  chr27_31516377     ASom    C    G        0      0        2 
  27  chr27_31516377     HCab    C    G        0      0        2 
  27  chr27_31516377     HPrz    C    G        0      0        2 
  27  chr27_31516377     ZBoe    C    G        0      0        2 
  27  chr27_31516377     ZGre    C    G        0      0        2 
  27  chr27_31516377     ZHar    C    G        0      0        2 
  27  chr27_31516377   Sample    C    G        0      0        2 
  27  chr27_31523221     AAsi    T    C        0      0        2 
  27  chr27_31523221     AKia    T    C        0      0        2 
  27  chr27_31523221     AOna    T    C        0      0        2 
  27  chr27_31523221     ASom    T    C        0      0        2 
  27  chr27_31523221     HCab    T    C        0      0        2 
  27  chr27_31523221     HPrz    T    C        0      0        2 
  27  chr27_31523221     ZBoe    T    C        0      0        2 
  27  chr27_31523221     ZGre    T    C        0      0        2 
  27  chr27_31523221     ZHar    T    C      0.5      1        2 
  27  chr27_31523221   Sample    T    C        0      0        2 
  27  chr27_31523910     AAsi    A    C        0      0        2 
  27  chr27_31523910     AKia    A    C        0      0        2 
  27  chr27_31523910     AOna    A    C        0      0        2 
  27  chr27_31523910     ASom    A    C        0      0        2 
  27  chr27_31523910     HCab    A    C        0      0        2 
  27  chr27_31523910     HPrz    A    C        0      0        2 
  27  chr27_31523910     ZBoe    A    C      0.5      1        2 
  27  chr27_31523910     ZGre    A    C        0      0        2 
  27  chr27_31523910     ZHar    A    C        0      0        2 
  27  chr27_31523910   Sample    A    C        0      0        2 
  27  chr27_31523959     AAsi    A    G        0      0        2 
  27  chr27_31523959     AKia    A    G        0      0        2 
  27  chr27_31523959     AOna    A    G        0      0        2 
  27  chr27_31523959     ASom    A    G        0      0        2 
  27  chr27_31523959     HCab    A    G        0      0        2 
  27  chr27_31523959     HPrz    A    G        0      0        2 
  27  chr27_31523959     ZBoe    A    G      0.5      1        2 
  27  chr27_31523959     ZGre    A    G        0      0        2 
  27  chr27_31523959     ZHar    A    G        0      0        2 
  27  chr27_31523959   Sample    A    G        0      0        2 
  27  chr27_31527763     AAsi    G    T        0      0        2 
  27  chr27_31527763     AKia    G    T        0      0        2 
  27  chr27_31527763     AOna    G    T        0      0        2 
  27  chr27_31527763     ASom    G    T        0      0        2 
  27  chr27_31527763     HCab    G    T        0      0        2 
  27  chr27_31527763     HPrz    G    T      0.5      1        2 
  27  chr27_31527763     ZBoe    G    T        0      0        2 
  27  chr27_31527763     ZGre    G    T        0      0        2 
  27  chr27_31527763     ZHar    G    T        0      0        2 
  27  chr27_31527763   Sample    G    T        0      0        2 
  27  chr27_31539376     AAsi    C    T        0      0        2 
  27  chr27_31539376     AKia    C    T        0      0        2 
  27  chr27_31539376     AOna    C    T        0      0        2 
  27  chr27_31539376     ASom    C    T        0      0        2 
  27  chr27_31539376     HCab    C    T        1      2        2 
  27  chr27_31539376     HPrz    C    T        1      2        2 
  27  chr27_31539376     ZBoe    C    T        0      0        2 
  27  chr27_31539376     ZGre    C    T        0      0        2 
  27  chr27_31539376     ZHar    C    T        0      0        2 
  27  chr27_31539376   Sample    C    T        0      0        2 
  27  chr27_31553611     AAsi    T    A        0      0        2 
  27  chr27_31553611     AKia    T    A        0      0        2 
  27  chr27_31553611     AOna    T    A        0      0        2 
  27  chr27_31553611     ASom    T    A        0      0        2 
  27  chr27_31553611     HCab    T    A        1      2        2 
  27  chr27_31553611     HPrz    T    A        1      2        2 
  27  chr27_31553611     ZBoe    T    A        0      0        2 
  27  chr27_31553611     ZGre    T    A        0      0        2 
  27  chr27_31553611     ZHar    T    A        0      0        2 
  27  chr27_31553611   Sample    T    A        0      0        2 
  27  chr27_31564709     AAsi    A    T        1      2        2 
  27  chr27_31564709     AKia    A    T        0      0        2 
  27  chr27_31564709     AOna    A    T        0      0        2 
  27  chr27_31564709     ASom    A    T        0      0        2 
  27  chr27_31564709     HCab    A    T        0      0        2 
  27  chr27_31564709     HPrz    A    T        0      0        2 
  27  chr27_31564709     ZBoe    A    T        0      0        2 
  27  chr27_31564709     ZGre    A    T        0      0        2 
  27  chr27_31564709     ZHar    A    T        0      0        2 
  27  chr27_31564709   Sample    A    T        0      0        2 
  27  chr27_31584651     AAsi    T    C        0      0        2 
  27  chr27_31584651     AKia    T    C        0      0        2 
  27  chr27_31584651     AOna    T    C        0      0        2 
  27  chr27_31584651     ASom    T    C        0      0        2 
  27  chr27_31584651     HCab    T    C        0      0        2 
  27  chr27_31584651     HPrz    T    C        0      0        2 
  27  chr27_31584651     ZBoe    T    C        0      0        2 
  27  chr27_31584651     ZGre    T    C      0.5      1        2 
  27  chr27_31584651     ZHar    T    C        0      0        2 
  27  chr27_31584651   Sample    T    C        0      0        2 
  27  chr27_31592138     AAsi    A    T        0      0        2 
  27  chr27_31592138     AKia    A    T        0      0        2 
  27  chr27_31592138     AOna    A    T        1      2        2 
  27  chr27_31592138     ASom    A    T        0      0        2 
  27  chr27_31592138     HCab    A    T        0      0        2 
  27  chr27_31592138     HPrz    A    T        0      0        2 
  27  chr27_31592138     ZBoe    A    T        0      0        2 
  27  chr27_31592138     ZGre    A    T        0      0        2 
  27  chr27_31592138     ZHar    A    T        0      0        2 
  27  chr27_31592138   Sample    A    T        0      0        2 
  27  chr27_31597264     AAsi    C    T        0      0        2 
  27  chr27_31597264     AKia    C    T        0      0        2 
  27  chr27_31597264     AOna    C    T        0      0        2 
  27  chr27_31597264     ASom    C    T        0      0        2 
  27  chr27_31597264     HCab    C    T        1      2        2 
  27  chr27_31597264     HPrz    C    T      0.5      1        2 
  27  chr27_31597264     ZBoe    C    T        0      0        2 
  27  chr27_31597264     ZGre    C    T        0      0        2 
  27  chr27_31597264     ZHar    C    T        0      0        2 
  27  chr27_31597264   Sample    C    T        0      0        2 
  27  chr27_31598792     AAsi    C    T        0      0        2 
  27  chr27_31598792     AKia    C    T        0      0        2 
  27  chr27_31598792     AOna    C    T        0      0        2 
  27  chr27_31598792     ASom    C    T        0      0        2 
  27  chr27_31598792     HCab    C    T        0      0        2 
  27  chr27_31598792     HPrz    C    T        0      0        2 
  27  chr27_31598792     ZBoe    C    T        0      0        2 
  27  chr27_31598792     ZGre    C    T      0.5      1        2 
  27  chr27_31598792     ZHar    C    T        0      0        2 
  27  chr27_31598792   Sample    C    T        0      0        2 
  27  chr27_31607606     AAsi    C    T        0      0        2 
  27  chr27_31607606     AKia    C    T        0      0        2 
  27  chr27_31607606     AOna    C    T        0      0        2 
  27  chr27_31607606     ASom    C    T        0      0        2 
  27  chr27_31607606     HCab    C    T        0      0        2 
  27  chr27_31607606     HPrz    C    T      0.5      1        2 
  27  chr27_31607606     ZBoe    C    T        0      0        2 
  27  chr27_31607606     ZGre    C    T        0      0        2 
  27  chr27_31607606     ZHar    C    T        0      0        2 
  27  chr27_31607606   Sample    C    T        0      0        2 
  27  chr27_31615256     AAsi    C    T        0      0        2 
  27  chr27_31615256     AKia    C    T        0      0        2 
  27  chr27_31615256     AOna    C    T        0      0        2 
  27  chr27_31615256     ASom    C    T        0      0        2 
  27  chr27_31615256     HCab    C    T        1      2        2 
  27  chr27_31615256     HPrz    C    T        1      2        2 
  27  chr27_31615256     ZBoe    C    T        0      0        2 
  27  chr27_31615256     ZGre    C    T        0      0        2 
  27  chr27_31615256     ZHar    C    T        0      0        2 
  27  chr27_31615256   Sample    C    T        0      0        2 
  27  chr27_31634445     AAsi    A    G        1      2        2 
  27  chr27_31634445     AKia    A    G        0      0        2 
  27  chr27_31634445     AOna    A    G        0      0        2 
  27  chr27_31634445     ASom    A    G        1      2        2 
  27  chr27_31634445     HCab    A    G        0      0        2 
  27  chr27_31634445     HPrz    A    G        0      0        2 
  27  chr27_31634445     ZBoe    A    G        0      0        2 
  27  chr27_31634445     ZGre    A    G        0      0        2 
  27  chr27_31634445     ZHar    A    G        0      0        2 
  27  chr27_31634445   Sample    A    G        1      2        2 
  27  chr27_31636410     AAsi    G    A        1      2        2 
  27  chr27_31636410     AKia    G    A        1      2        2 
  27  chr27_31636410     AOna    G    A        1      2        2 
  27  chr27_31636410     ASom    G    A        1      2        2 
  27  chr27_31636410     HCab    G    A        0      0        2 
  27  chr27_31636410     HPrz    G    A        0      0        2 
  27  chr27_31636410     ZBoe    G    A        0      0        2 
  27  chr27_31636410     ZGre    G    A        0      0        2 
  27  chr27_31636410     ZHar    G    A        0      0        2 
  27  chr27_31636410   Sample    G    A        1      2        2 
  27  chr27_31641860     AAsi    T    C        0      0        2 
  27  chr27_31641860     AKia    T    C        0      0        2 
  27  chr27_31641860     AOna    T    C        0      0        2 
  27  chr27_31641860     ASom    T    C        0      0        2 
  27  chr27_31641860     HCab    T    C        0      0        2 
  27  chr27_31641860     HPrz    T    C        0      0        2 
  27  chr27_31641860     ZBoe    T    C        0      0        2 
  27  chr27_31641860     ZGre    T    C        0      0        2 
  27  chr27_31641860     ZHar    T    C      0.5      1        2 
  27  chr27_31641860   Sample    T    C        0      0        2 
  27  chr27_31650496     AAsi    G    A        1      2        2 
  27  chr27_31650496     AKia    G    A        0      0        2 
  27  chr27_31650496     AOna    G    A        0      0        2 
  27  chr27_31650496     ASom    G    A        1      2        2 
  27  chr27_31650496     HCab    G    A        0      0        2 
  27  chr27_31650496     HPrz    G    A        0      0        2 
  27  chr27_31650496     ZBoe    G    A        0      0        2 
  27  chr27_31650496     ZGre    G    A        0      0        2 
  27  chr27_31650496     ZHar    G    A        0      0        2 
  27  chr27_31650496   Sample    G    A        1      2        2 
  27  chr27_31650945     AAsi    C    T      0.5      1        2 
  27  chr27_31650945     AKia    C    T        0      0        2 
  27  chr27_31650945     AOna    C    T        0      0        2 
  27  chr27_31650945     ASom    C    T        0      0        2 
  27  chr27_31650945     HCab    C    T        0      0        2 
  27  chr27_31650945     HPrz    C    T        0      0        2 
  27  chr27_31650945     ZBoe    C    T        0      0        2 
  27  chr27_31650945     ZGre    C    T        0      0        2 
  27  chr27_31650945     ZHar    C    T        0      0        2 
  27  chr27_31650945   Sample    C    T        1      2        2 
  27  chr27_31660174     AAsi    G    C        0      0        2 
  27  chr27_31660174     AKia    G    C        0      0        2 
  27  chr27_31660174     AOna    G    C        0      0        2 
  27  chr27_31660174     ASom    G    C        0      0        2 
  27  chr27_31660174     HCab    G    C        0      0        2 
  27  chr27_31660174     HPrz    G    C        0      0        2 
  27  chr27_31660174     ZBoe    G    C        0      0        2 
  27  chr27_31660174     ZGre    G    C      0.5      1        2 
  27  chr27_31660174     ZHar    G    C        0      0        2 
  27  chr27_31660174   Sample    G    C        0      0        2 
  27  chr27_31663234     AAsi    G    C        0      0        2 
  27  chr27_31663234     AKia    G    C        0      0        2 
  27  chr27_31663234     AOna    G    C        0      0        2 
  27  chr27_31663234     ASom    G    C        0      0        2 
  27  chr27_31663234     HCab    G    C        0      0        2 
  27  chr27_31663234     HPrz    G    C        0      0        2 
  27  chr27_31663234     ZBoe    G    C        0      0        2 
  27  chr27_31663234     ZGre    G    C        0      0        2 
  27  chr27_31663234     ZHar    G    C      0.5      1        2 
  27  chr27_31663234   Sample    G    C        0      0        2 
  27  chr27_31664476     AAsi    T    C        0      0        2 
  27  chr27_31664476     AKia    T    C        0      0        2 
  27  chr27_31664476     AOna    T    C        1      2        2 
  27  chr27_31664476     ASom    T    C        0      0        2 
  27  chr27_31664476     HCab    T    C        0      0        2 
  27  chr27_31664476     HPrz    T    C        0      0        2 
  27  chr27_31664476     ZBoe    T    C        0      0        2 
  27  chr27_31664476     ZGre    T    C        0      0        2 
  27  chr27_31664476     ZHar    T    C        0      0        2 
  27  chr27_31664476   Sample    T    C        0      0        2 
  27  chr27_31667482     AAsi    G    A        0      0        2 
  27  chr27_31667482     AKia    G    A        0      0        2 
  27  chr27_31667482     AOna    G    A        0      0        2 
  27  chr27_31667482     ASom    G    A        0      0        2 
  27  chr27_31667482     HCab    G    A        1      2        2 
  27  chr27_31667482     HPrz    G    A        1      2        2 
  27  chr27_31667482     ZBoe    G    A        0      0        2 
  27  chr27_31667482     ZGre    G    A        0      0        2 
  27  chr27_31667482     ZHar    G    A        0      0        2 
  27  chr27_31667482   Sample    G    A        0      0        2 
  27  chr27_31671636     AAsi    T    C        0      0        2 
  27  chr27_31671636     AKia    T    C        0      0        2 
  27  chr27_31671636     AOna    T    C        0      0        2 
  27  chr27_31671636     ASom    T    C        0      0        2 
  27  chr27_31671636     HCab    T    C        0      0        2 
  27  chr27_31671636     HPrz    T    C      0.5      1        2 
  27  chr27_31671636     ZBoe    T    C        0      0        2 
  27  chr27_31671636     ZGre    T    C        0      0        2 
  27  chr27_31671636     ZHar    T    C        0      0        2 
  27  chr27_31671636   Sample    T    C        0      0        2 
  27  chr27_31674639     AAsi    A    C        0      0        2 
  27  chr27_31674639     AKia    A    C        0      0        2 
  27  chr27_31674639     AOna    A    C        1      2        2 
  27  chr27_31674639     ASom    A    C        0      0        2 
  27  chr27_31674639     HCab    A    C        0      0        2 
  27  chr27_31674639     HPrz    A    C        0      0        2 
  27  chr27_31674639     ZBoe    A    C        0      0        2 
  27  chr27_31674639     ZGre    A    C        0      0        2 
  27  chr27_31674639     ZHar    A    C        0      0        2 
  27  chr27_31674639   Sample    A    C        0      0        2 
  27  chr27_31675016     AAsi    C    G        0      0        2 
  27  chr27_31675016     AKia    C    G        0      0        2 
  27  chr27_31675016     AOna    C    G        0      0        2 
  27  chr27_31675016     ASom    C    G        1      2        2 
  27  chr27_31675016     HCab    C    G        0      0        2 
  27  chr27_31675016     HPrz    C    G        0      0        2 
  27  chr27_31675016     ZBoe    C    G        0      0        2 
  27  chr27_31675016     ZGre    C    G        0      0        2 
  27  chr27_31675016     ZHar    C    G        0      0        2 
  27  chr27_31675016   Sample    C    G        0      0        2 
  27  chr27_31681251     AAsi    C    T        0      0        2 
  27  chr27_31681251     AKia    C    T        0      0        2 
  27  chr27_31681251     AOna    C    T        0      0        2 
  27  chr27_31681251     ASom    C    T        0      0        2 
  27  chr27_31681251     HCab    C    T        0      0        2 
  27  chr27_31681251     HPrz    C    T        0      0        2 
  27  chr27_31681251     ZBoe    C    T        0      0        2 
  27  chr27_31681251     ZGre    C    T        1      2        2 
  27  chr27_31681251     ZHar    C    T        0      0        2 
  27  chr27_31681251   Sample    C    T        0      0        2 
  27  chr27_31681474     AAsi    A    G        0      0        2 
  27  chr27_31681474     AKia    A    G        0      0        2 
  27  chr27_31681474     AOna    A    G        1      2        2 
  27  chr27_31681474     ASom    A    G        0      0        2 
  27  chr27_31681474     HCab    A    G        0      0        2 
  27  chr27_31681474     HPrz    A    G        0      0        2 
  27  chr27_31681474     ZBoe    A    G        0      0        2 
  27  chr27_31681474     ZGre    A    G        0      0        2 
  27  chr27_31681474     ZHar    A    G        0      0        2 
  27  chr27_31681474   Sample    A    G        0      0        2 
  27  chr27_31681945     AAsi    A    C        0      0        2 
  27  chr27_31681945     AKia    A    C        0      0        2 
  27  chr27_31681945     AOna    A    C        0      0        2 
  27  chr27_31681945     ASom    A    C        0      0        2 
  27  chr27_31681945     HCab    A    C        1      2        2 
  27  chr27_31681945     HPrz    A    C        1      2        2 
  27  chr27_31681945     ZBoe    A    C        0      0        2 
  27  chr27_31681945     ZGre    A    C        0      0        2 
  27  chr27_31681945     ZHar    A    C        0      0        2 
  27  chr27_31681945   Sample    A    C        0      0        2 
  27  chr27_31688108     AAsi    C    T        0      0        2 
  27  chr27_31688108     AKia    C    T        0      0        2 
  27  chr27_31688108     AOna    C    T        1      2        2 
  27  chr27_31688108     ASom    C    T        0      0        2 
  27  chr27_31688108     HCab    C    T        0      0        2 
  27  chr27_31688108     HPrz    C    T        0      0        2 
  27  chr27_31688108     ZBoe    C    T        0      0        2 
  27  chr27_31688108     ZGre    C    T        0      0        2 
  27  chr27_31688108     ZHar    C    T        0      0        2 
  27  chr27_31688108   Sample    C    T        0      0        2 
  27  chr27_31698291     AAsi    G    A        0      0        2 
  27  chr27_31698291     AKia    G    A        0      0        2 
  27  chr27_31698291     AOna    G    A        0      0        2 
  27  chr27_31698291     ASom    G    A        0      0        2 
  27  chr27_31698291     HCab    G    A        0      0        2 
  27  chr27_31698291     HPrz    G    A        0      0        2 
  27  chr27_31698291     ZBoe    G    A        0      0        2 
  27  chr27_31698291     ZGre    G    A        0      0        2 
  27  chr27_31698291     ZHar    G    A        1      2        2 
  27  chr27_31698291   Sample    G    A        0      0        2 
  27  chr27_31699049     AAsi    T    C        0      0        2 
  27  chr27_31699049     AKia    T    C        0      0        2 
  27  chr27_31699049     AOna    T    C        0      0        2 
  27  chr27_31699049     ASom    T    C        0      0        2 
  27  chr27_31699049     HCab    T    C        0      0        2 
  27  chr27_31699049     HPrz    T    C        0      0        2 
  27  chr27_31699049     ZBoe    T    C        0      0        2 
  27  chr27_31699049     ZGre    T    C        1      2        2 
  27  chr27_31699049     ZHar    T    C        0      0        2 
  27  chr27_31699049   Sample    T    C        0      0        2 
  27  chr27_31702824     AAsi    T    C        0      0        2 
  27  chr27_31702824     AKia    T    C        0      0        2 
  27  chr27_31702824     AOna    T    C        0      0        2 
  27  chr27_31702824     ASom    T    C        0      0        2 
  27  chr27_31702824     HCab    T    C        1      2        2 
  27  chr27_31702824     HPrz    T    C      0.5      1        2 
  27  chr27_31702824     ZBoe    T    C        0      0        2 
  27  chr27_31702824     ZGre    T    C        0      0        2 
  27  chr27_31702824     ZHar    T    C        0      0        2 
  27  chr27_31702824   Sample    T    C        0      0        2 
  27  chr27_31706860     AAsi    C    T        0      0        2 
  27  chr27_31706860     AKia    C    T        0      0        2 
  27  chr27_31706860     AOna    C    T        0      0        2 
  27  chr27_31706860     ASom    C    T        0      0        2 
  27  chr27_31706860     HCab    C    T        0      0        2 
  27  chr27_31706860     HPrz    C    T      0.5      1        2 
  27  chr27_31706860     ZBoe    C    T        0      0        2 
  27  chr27_31706860     ZGre    C    T        0      0        2 
  27  chr27_31706860     ZHar    C    T        0      0        2 
  27  chr27_31706860   Sample    C    T        0      0        2 
  27  chr27_31707530     AAsi    A    G        1      2        2 
  27  chr27_31707530     AKia    A    G        0      0        2 
  27  chr27_31707530     AOna    A    G        0      0        2 
  27  chr27_31707530     ASom    A    G        1      2        2 
  27  chr27_31707530     HCab    A    G        0      0        2 
  27  chr27_31707530     HPrz    A    G        0      0        2 
  27  chr27_31707530     ZBoe    A    G        0      0        2 
  27  chr27_31707530     ZGre    A    G        0      0        2 
  27  chr27_31707530     ZHar    A    G        0      0        2 
  27  chr27_31707530   Sample    A    G        1      2        2 
  27  chr27_31707893     AAsi    C    T        0      0        2 
  27  chr27_31707893     AKia    C    T        0      0        2 
  27  chr27_31707893     AOna    C    T        0      0        2 
  27  chr27_31707893     ASom    C    T        0      0        2 
  27  chr27_31707893     HCab    C    T        0      0        2 
  27  chr27_31707893     HPrz    C    T        0      0        2 
  27  chr27_31707893     ZBoe    C    T        1      2        2 
  27  chr27_31707893     ZGre    C    T        0      0        2 
  27  chr27_31707893     ZHar    C    T        0      0        2 
  27  chr27_31707893   Sample    C    T        0      0        2 
  27  chr27_31710179     AAsi    A    G        0      0        2 
  27  chr27_31710179     AKia    A    G        0      0        2 
  27  chr27_31710179     AOna    A    G        0      0        2 
  27  chr27_31710179     ASom    A    G        0      0        2 
  27  chr27_31710179     HCab    A    G        1      2        2 
  27  chr27_31710179     HPrz    A    G      0.5      1        2 
  27  chr27_31710179     ZBoe    A    G        0      0        2 
  27  chr27_31710179     ZGre    A    G        1      2        2 
  27  chr27_31710179     ZHar    A    G        0      0        2 
  27  chr27_31710179   Sample    A    G        0      0        2 
  27  chr27_31713654     AAsi    T    C        1      2        2 
  27  chr27_31713654     AKia    T    C        0      0        2 
  27  chr27_31713654     AOna    T    C        0      0        2 
  27  chr27_31713654     ASom    T    C        1      2        2 
  27  chr27_31713654     HCab    T    C        0      0        2 
  27  chr27_31713654     HPrz    T    C        0      0        2 
  27  chr27_31713654     ZBoe    T    C        0      0        2 
  27  chr27_31713654     ZGre    T    C        0      0        2 
  27  chr27_31713654     ZHar    T    C        0      0        2 
  27  chr27_31713654   Sample    T    C        1      2        2 
  27  chr27_31715257     AAsi    G    A        0      0        2 
  27  chr27_31715257     AKia    G    A        0      0        2 
  27  chr27_31715257     AOna    G    A        0      0        2 
  27  chr27_31715257     ASom    G    A        0      0        2 
  27  chr27_31715257     HCab    G    A        0      0        2 
  27  chr27_31715257     HPrz    G    A        0      0        2 
  27  chr27_31715257     ZBoe    G    A      0.5      1        2 
  27  chr27_31715257     ZGre    G    A        0      0        2 
  27  chr27_31715257     ZHar    G    A        0      0        2 
  27  chr27_31715257   Sample    G    A        0      0        2 
  27  chr27_31719613     AAsi    G    A        0      0        2 
  27  chr27_31719613     AKia    G    A        0      0        2 
  27  chr27_31719613     AOna    G    A        0      0        2 
  27  chr27_31719613     ASom    G    A        0      0        2 
  27  chr27_31719613     HCab    G    A        1      2        2 
  27  chr27_31719613     HPrz    G    A        1      2        2 
  27  chr27_31719613     ZBoe    G    A        0      0        2 
  27  chr27_31719613     ZGre    G    A        0      0        2 
  27  chr27_31719613     ZHar    G    A        0      0        2 
  27  chr27_31719613   Sample    G    A        0      0        2 
  27  chr27_31720557     AAsi    C    G        0      0        2 
  27  chr27_31720557     AKia    C    G        0      0        2 
  27  chr27_31720557     AOna    C    G        0      0        2 
  27  chr27_31720557     ASom    C    G        0      0        2 
  27  chr27_31720557     HCab    C    G        1      2        2 
  27  chr27_31720557     HPrz    C    G        1      2        2 
  27  chr27_31720557     ZBoe    C    G        0      0        2 
  27  chr27_31720557     ZGre    C    G        0      0        2 
  27  chr27_31720557     ZHar    C    G        0      0        2 
  27  chr27_31720557   Sample    C    G        0      0        2 
  27  chr27_31723260     AAsi    T    C        0      0        2 
  27  chr27_31723260     AKia    T    C        0      0        2 
  27  chr27_31723260     AOna    T    C        0      0        2 
  27  chr27_31723260     ASom    T    C        0      0        2 
  27  chr27_31723260     HCab    T    C        0      0        2 
  27  chr27_31723260     HPrz    T    C        0      0        2 
  27  chr27_31723260     ZBoe    T    C      0.5      1        2 
  27  chr27_31723260     ZGre    T    C        0      0        2 
  27  chr27_31723260     ZHar    T    C        0      0        2 
  27  chr27_31723260   Sample    T    C        0      0        2 
  27  chr27_31726720     AAsi    G    A        0      0        2 
  27  chr27_31726720     AKia    G    A        0      0        2 
  27  chr27_31726720     AOna    G    A        0      0        2 
  27  chr27_31726720     ASom    G    A        0      0        2 
  27  chr27_31726720     HCab    G    A        1      2        2 
  27  chr27_31726720     HPrz    G    A        1      2        2 
  27  chr27_31726720     ZBoe    G    A        0      0        2 
  27  chr27_31726720     ZGre    G    A        0      0        2 
  27  chr27_31726720     ZHar    G    A        0      0        2 
  27  chr27_31726720   Sample    G    A        0      0        2 
  27  chr27_31727413     AAsi    C    G        0      0        2 
  27  chr27_31727413     AKia    C    G        0      0        2 
  27  chr27_31727413     AOna    C    G        0      0        2 
  27  chr27_31727413     ASom    C    G        0      0        2 
  27  chr27_31727413     HCab    C    G        0      0        2 
  27  chr27_31727413     HPrz    C    G        0      0        2 
  27  chr27_31727413     ZBoe    C    G        0      0        2 
  27  chr27_31727413     ZGre    C    G      0.5      1        2 
  27  chr27_31727413     ZHar    C    G        0      0        2 
  27  chr27_31727413   Sample    C    G        0      0        2 
  27  chr27_31735676     AAsi    C    A        0      0        2 
  27  chr27_31735676     AKia    C    A        0      0        2 
  27  chr27_31735676     AOna    C    A        0      0        2 
  27  chr27_31735676     ASom    C    A        0      0        2 
  27  chr27_31735676     HCab    C    A        0      0        2 
  27  chr27_31735676     HPrz    C    A        0      0        2 
  27  chr27_31735676     ZBoe    C    A        0      0        2 
  27  chr27_31735676     ZGre    C    A        0      0        2 
  27  chr27_31735676     ZHar    C    A        1      2        2 
  27  chr27_31735676   Sample    C    A        0      0        2 
  27  chr27_31736264     AAsi    A    G        0      0        2 
  27  chr27_31736264     AKia    A    G        0      0        2 
  27  chr27_31736264     AOna    A    G        0      0        2 
  27  chr27_31736264     ASom    A    G        0      0        2 
  27  chr27_31736264     HCab    A    G        0      0        2 
  27  chr27_31736264     HPrz    A    G        0      0        2 
  27  chr27_31736264     ZBoe    A    G      0.5      1        2 
  27  chr27_31736264     ZGre    A    G        0      0        2 
  27  chr27_31736264     ZHar    A    G        0      0        2 
  27  chr27_31736264   Sample    A    G        0      0        2 
  27  chr27_31747385     AAsi    C    T        0      0        2 
  27  chr27_31747385     AKia    C    T        0      0        2 
  27  chr27_31747385     AOna    C    T        0      0        2 
  27  chr27_31747385     ASom    C    T        0      0        2 
  27  chr27_31747385     HCab    C    T        0      0        2 
  27  chr27_31747385     HPrz    C    T        0      0        2 
  27  chr27_31747385     ZBoe    C    T        1      2        2 
  27  chr27_31747385     ZGre    C    T        1      2        2 
  27  chr27_31747385     ZHar    C    T        0      0        2 
  27  chr27_31747385   Sample    C    T        0      0        2 
  27  chr27_31760223     AAsi    T    C        0      0        2 
  27  chr27_31760223     AKia    T    C        0      0        2 
  27  chr27_31760223     AOna    T    C        0      0        2 
  27  chr27_31760223     ASom    T    C        0      0        2 
  27  chr27_31760223     HCab    T    C        0      0        2 
  27  chr27_31760223     HPrz    T    C        0      0        2 
  27  chr27_31760223     ZBoe    T    C      0.5      1        2 
  27  chr27_31760223     ZGre    T    C        0      0        2 
  27  chr27_31760223     ZHar    T    C        0      0        2 
  27  chr27_31760223   Sample    T    C        0      0        2 
  27  chr27_31763945     AAsi    C    G        0      0        2 
  27  chr27_31763945     AKia    C    G        0      0        2 
  27  chr27_31763945     AOna    C    G        0      0        2 
  27  chr27_31763945     ASom    C    G        0      0        2 
  27  chr27_31763945     HCab    C    G        1      2        2 
  27  chr27_31763945     HPrz    C    G      0.5      1        2 
  27  chr27_31763945     ZBoe    C    G        0      0        2 
  27  chr27_31763945     ZGre    C    G        0      0        2 
  27  chr27_31763945     ZHar    C    G        0      0        2 
  27  chr27_31763945   Sample    C    G        0      0        2 
  27  chr27_31764319     AAsi    C    G        0      0        2 
  27  chr27_31764319     AKia    C    G        0      0        2 
  27  chr27_31764319     AOna    C    G        0      0        2 
  27  chr27_31764319     ASom    C    G        0      0        2 
  27  chr27_31764319     HCab    C    G        1      2        2 
  27  chr27_31764319     HPrz    C    G        1      2        2 
  27  chr27_31764319     ZBoe    C    G        0      0        2 
  27  chr27_31764319     ZGre    C    G        0      0        2 
  27  chr27_31764319     ZHar    C    G        0      0        2 
  27  chr27_31764319   Sample    C    G        0      0        2 
  27  chr27_31765722     AAsi    C    T        0      0        2 
  27  chr27_31765722     AKia    C    T        0      0        2 
  27  chr27_31765722     AOna    C    T        0      0        2 
  27  chr27_31765722     ASom    C    T        0      0        2 
  27  chr27_31765722     HCab    C    T        1      2        2 
  27  chr27_31765722     HPrz    C    T        1      2        2 
  27  chr27_31765722     ZBoe    C    T        0      0        2 
  27  chr27_31765722     ZGre    C    T        0      0        2 
  27  chr27_31765722     ZHar    C    T        0      0        2 
  27  chr27_31765722   Sample    C    T        0      0        2 
  27  chr27_31795957     AAsi    A    T        0      0        2 
  27  chr27_31795957     AKia    A    T        0      0        2 
  27  chr27_31795957     AOna    A    T        0      0        2 
  27  chr27_31795957     ASom    A    T        0      0        2 
  27  chr27_31795957     HCab    A    T        0      0        2 
  27  chr27_31795957     HPrz    A    T        0      0        2 
  27  chr27_31795957     ZBoe    A    T        0      0        2 
  27  chr27_31795957     ZGre    A    T      0.5      1        2 
  27  chr27_31795957     ZHar    A    T        0      0        2 
  27  chr27_31795957   Sample    A    T        0      0        2 
  27  chr27_31803790     AAsi    T    C        0      0        2 
  27  chr27_31803790     AKia    T    C        0      0        2 
  27  chr27_31803790     AOna    T    C        0      0        2 
  27  chr27_31803790     ASom    T    C        0      0        2 
  27  chr27_31803790     HCab    T    C        0      0        2 
  27  chr27_31803790     HPrz    T    C        0      0        2 
  27  chr27_31803790     ZBoe    T    C        0      0        2 
  27  chr27_31803790     ZGre    T    C      0.5      1        2 
  27  chr27_31803790     ZHar    T    C        0      0        2 
  27  chr27_31803790   Sample    T    C        0      0        2 
  27  chr27_31812697     AAsi    G    C        0      0        2 
  27  chr27_31812697     AKia    G    C        0      0        2 
  27  chr27_31812697     AOna    G    C        0      0        2 
  27  chr27_31812697     ASom    G    C        0      0        2 
  27  chr27_31812697     HCab    G    C        0      0        2 
  27  chr27_31812697     HPrz    G    C        0      0        2 
  27  chr27_31812697     ZBoe    G    C        0      0        2 
  27  chr27_31812697     ZGre    G    C        0      0        2 
  27  chr27_31812697     ZHar    G    C        1      2        2 
  27  chr27_31812697   Sample    G    C        0      0        2 
  27  chr27_31821541     AAsi    C    T        0      0        2 
  27  chr27_31821541     AKia    C    T        0      0        2 
  27  chr27_31821541     AOna    C    T        0      0        2 
  27  chr27_31821541     ASom    C    T        0      0        2 
  27  chr27_31821541     HCab    C    T        1      2        2 
  27  chr27_31821541     HPrz    C    T        1      2        2 
  27  chr27_31821541     ZBoe    C    T        0      0        2 
  27  chr27_31821541     ZGre    C    T        0      0        2 
  27  chr27_31821541     ZHar    C    T        0      0        2 
  27  chr27_31821541   Sample    C    T        0      0        2 
  27  chr27_31824296     AAsi    C    A        0      0        2 
  27  chr27_31824296     AKia    C    A        0      0        2 
  27  chr27_31824296     AOna    C    A        0      0        2 
  27  chr27_31824296     ASom    C    A        0      0        2 
  27  chr27_31824296     HCab    C    A        0      0        2 
  27  chr27_31824296     HPrz    C    A        0      0        2 
  27  chr27_31824296     ZBoe    C    A      0.5      1        2 
  27  chr27_31824296     ZGre    C    A        0      0        2 
  27  chr27_31824296     ZHar    C    A        0      0        2 
  27  chr27_31824296   Sample    C    A        0      0        2 
  27  chr27_31826941     AAsi    T    C        0      0        2 
  27  chr27_31826941     AKia    T    C        0      0        2 
  27  chr27_31826941     AOna    T    C        0      0        2 
  27  chr27_31826941     ASom    T    C        0      0        2 
  27  chr27_31826941     HCab    T    C        0      0        2 
  27  chr27_31826941     HPrz    T    C        0      0        2 
  27  chr27_31826941     ZBoe    T    C      0.5      1        2 
  27  chr27_31826941     ZGre    T    C        0      0        2 
  27  chr27_31826941     ZHar    T    C        0      0        2 
  27  chr27_31826941   Sample    T    C        0      0        2 
  27  chr27_31834478     AAsi    G    T        0      0        2 
  27  chr27_31834478     AKia    G    T        1      2        2 
  27  chr27_31834478     AOna    G    T        1      2        2 
  27  chr27_31834478     ASom    G    T        0      0        2 
  27  chr27_31834478     HCab    G    T        0      0        2 
  27  chr27_31834478     HPrz    G    T        0      0        2 
  27  chr27_31834478     ZBoe    G    T        0      0        2 
  27  chr27_31834478     ZGre    G    T        0      0        2 
  27  chr27_31834478     ZHar    G    T        0      0        2 
  27  chr27_31834478   Sample    G    T        0      0        2 
  27  chr27_31838155     AAsi    C    T        0      0        2 
  27  chr27_31838155     AKia    C    T        0      0        2 
  27  chr27_31838155     AOna    C    T        0      0        2 
  27  chr27_31838155     ASom    C    T        0      0        2 
  27  chr27_31838155     HCab    C    T        0      0        2 
  27  chr27_31838155     HPrz    C    T        0      0        2 
  27  chr27_31838155     ZBoe    C    T        0      0        2 
  27  chr27_31838155     ZGre    C    T        0      0        2 
  27  chr27_31838155     ZHar    C    T        1      2        2 
  27  chr27_31838155   Sample    C    T        0      0        2 
  27  chr27_31841884     AAsi    A    C        0      0        2 
  27  chr27_31841884     AKia    A    C        0      0        2 
  27  chr27_31841884     AOna    A    C        0      0        2 
  27  chr27_31841884     ASom    A    C        0      0        2 
  27  chr27_31841884     HCab    A    C        1      2        2 
  27  chr27_31841884     HPrz    A    C        1      2        2 
  27  chr27_31841884     ZBoe    A    C        0      0        2 
  27  chr27_31841884     ZGre    A    C        0      0        2 
  27  chr27_31841884     ZHar    A    C        0      0        2 
  27  chr27_31841884   Sample    A    C        0      0        2 
  27  chr27_31876926     AAsi    C    T        0      0        2 
  27  chr27_31876926     AKia    C    T        0      0        2 
  27  chr27_31876926     AOna    C    T        0      0        2 
  27  chr27_31876926     ASom    C    T        0      0        2 
  27  chr27_31876926     HCab    C    T        0      0        2 
  27  chr27_31876926     HPrz    C    T        0      0        2 
  27  chr27_31876926     ZBoe    C    T        0      0        2 
  27  chr27_31876926     ZGre    C    T        1      2        2 
  27  chr27_31876926     ZHar    C    T        0      0        2 
  27  chr27_31876926   Sample    C    T        0      0        2 
  27  chr27_31879354     AAsi    C    T        0      0        2 
  27  chr27_31879354     AKia    C    T        0      0        2 
  27  chr27_31879354     AOna    C    T        0      0        2 
  27  chr27_31879354     ASom    C    T        0      0        2 
  27  chr27_31879354     HCab    C    T        0      0        2 
  27  chr27_31879354     HPrz    C    T        0      0        2 
  27  chr27_31879354     ZBoe    C    T        1      2        2 
  27  chr27_31879354     ZGre    C    T        0      0        2 
  27  chr27_31879354     ZHar    C    T        0      0        2 
  27  chr27_31879354   Sample    C    T        0      0        2 
  27  chr27_31886891     AAsi    T    C        0      0        2 
  27  chr27_31886891     AKia    T    C        0      0        2 
  27  chr27_31886891     AOna    T    C        0      0        2 
  27  chr27_31886891     ASom    T    C        0      0        2 
  27  chr27_31886891     HCab    T    C        0      0        2 
  27  chr27_31886891     HPrz    T    C        0      0        2 
  27  chr27_31886891     ZBoe    T    C        0      0        2 
  27  chr27_31886891     ZGre    T    C        0      0        2 
  27  chr27_31886891     ZHar    T    C        1      2        2 
  27  chr27_31886891   Sample    T    C        0      0        2 
  27  chr27_31899168     AAsi    T    C        0      0        2 
  27  chr27_31899168     AKia    T    C        0      0        2 
  27  chr27_31899168     AOna    T    C        0      0        2 
  27  chr27_31899168     ASom    T    C        0      0        2 
  27  chr27_31899168     HCab    T    C        0      0        2 
  27  chr27_31899168     HPrz    T    C        0      0        2 
  27  chr27_31899168     ZBoe    T    C        0      0        2 
  27  chr27_31899168     ZGre    T    C      0.5      1        2 
  27  chr27_31899168     ZHar    T    C        0      0        2 
  27  chr27_31899168   Sample    T    C        0      0        2 
  27  chr27_31911797     AAsi    G    A      0.5      1        2 
  27  chr27_31911797     AKia    G    A        0      0        2 
  27  chr27_31911797     AOna    G    A        0      0        2 
  27  chr27_31911797     ASom    G    A        0      0        2 
  27  chr27_31911797     HCab    G    A        0      0        2 
  27  chr27_31911797     HPrz    G    A        0      0        2 
  27  chr27_31911797     ZBoe    G    A        0      0        2 
  27  chr27_31911797     ZGre    G    A        0      0        2 
  27  chr27_31911797     ZHar    G    A        0      0        2 
  27  chr27_31911797   Sample    G    A        1      2        2 
  27  chr27_31915128     AAsi    T    C        1      2        2 
  27  chr27_31915128     AKia    T    C        1      2        2 
  27  chr27_31915128     AOna    T    C        1      2        2 
  27  chr27_31915128     ASom    T    C        1      2        2 
  27  chr27_31915128     HCab    T    C        0      0        2 
  27  chr27_31915128     HPrz    T    C        0      0        2 
  27  chr27_31915128     ZBoe    T    C        0      0        2 
  27  chr27_31915128     ZGre    T    C        0      0        2 
  27  chr27_31915128     ZHar    T    C        0      0        2 
  27  chr27_31915128   Sample    T    C        1      2        2 
  27  chr27_31923062     AAsi    T    C        0      0        2 
  27  chr27_31923062     AKia    T    C        0      0        2 
  27  chr27_31923062     AOna    T    C        0      0        2 
  27  chr27_31923062     ASom    T    C        0      0        2 
  27  chr27_31923062     HCab    T    C        0      0        2 
  27  chr27_31923062     HPrz    T    C        0      0        2 
  27  chr27_31923062     ZBoe    T    C        0      0        2 
  27  chr27_31923062     ZGre    T    C        0      0        2 
  27  chr27_31923062     ZHar    T    C      0.5      1        2 
  27  chr27_31923062   Sample    T    C        0      0        2 
  27  chr27_31940924     AAsi    G    C        0      0        2 
  27  chr27_31940924     AKia    G    C        0      0        2 
  27  chr27_31940924     AOna    G    C        0      0        2 
  27  chr27_31940924     ASom    G    C        1      2        2 
  27  chr27_31940924     HCab    G    C        0      0        2 
  27  chr27_31940924     HPrz    G    C        0      0        2 
  27  chr27_31940924     ZBoe    G    C        0      0        2 
  27  chr27_31940924     ZGre    G    C        0      0        2 
  27  chr27_31940924     ZHar    G    C        0      0        2 
  27  chr27_31940924   Sample    G    C        0      0        2 
  27  chr27_31943004     AAsi    A    G        0      0        2 
  27  chr27_31943004     AKia    A    G        0      0        2 
  27  chr27_31943004     AOna    A    G        0      0        2 
  27  chr27_31943004     ASom    A    G        0      0        2 
  27  chr27_31943004     HCab    A    G        1      2        2 
  27  chr27_31943004     HPrz    A    G        1      2        2 
  27  chr27_31943004     ZBoe    A    G        0      0        2 
  27  chr27_31943004     ZGre    A    G        0      0        2 
  27  chr27_31943004     ZHar    A    G        0      0        2 
  27  chr27_31943004   Sample    A    G        0      0        2 
  27  chr27_31947197     AAsi    A    C        1      2        2 
  27  chr27_31947197     AKia    A    C        0      0        2 
  27  chr27_31947197     AOna    A    C        0      0        2 
  27  chr27_31947197     ASom    A    C        1      2        2 
  27  chr27_31947197     HCab    A    C        0      0        2 
  27  chr27_31947197     HPrz    A    C        0      0        2 
  27  chr27_31947197     ZBoe    A    C        0      0        2 
  27  chr27_31947197     ZGre    A    C        0      0        2 
  27  chr27_31947197     ZHar    A    C        0      0        2 
  27  chr27_31947197   Sample    A    C        1      2        2 
  27  chr27_31956209     AAsi    C    T        0      0        2 
  27  chr27_31956209     AKia    C    T        0      0        2 
  27  chr27_31956209     AOna    C    T        0      0        2 
  27  chr27_31956209     ASom    C    T        0      0        2 
  27  chr27_31956209     HCab    C    T        0      0        2 
  27  chr27_31956209     HPrz    C    T        0      0        2 
  27  chr27_31956209     ZBoe    C    T      0.5      1        2 
  27  chr27_31956209     ZGre    C    T        0      0        2 
  27  chr27_31956209     ZHar    C    T        0      0        2 
  27  chr27_31956209   Sample    C    T        0      0        2 
  27  chr27_31962834     AAsi    T    C        0      0        2 
  27  chr27_31962834     AKia    T    C        0      0        2 
  27  chr27_31962834     AOna    T    C        0      0        2 
  27  chr27_31962834     ASom    T    C        0      0        2 
  27  chr27_31962834     HCab    T    C        0      0        2 
  27  chr27_31962834     HPrz    T    C        0      0        2 
  27  chr27_31962834     ZBoe    T    C        0      0        2 
  27  chr27_31962834     ZGre    T    C        1      2        2 
  27  chr27_31962834     ZHar    T    C        0      0        2 
  27  chr27_31962834   Sample    T    C        0      0        2 
  27  chr27_31963265     AAsi    C    T        0      0        2 
  27  chr27_31963265     AKia    C    T        1      2        2 
  27  chr27_31963265     AOna    C    T        0      0        2 
  27  chr27_31963265     ASom    C    T        0      0        2 
  27  chr27_31963265     HCab    C    T        0      0        2 
  27  chr27_31963265     HPrz    C    T        0      0        2 
  27  chr27_31963265     ZBoe    C    T        0      0        2 
  27  chr27_31963265     ZGre    C    T        0      0        2 
  27  chr27_31963265     ZHar    C    T        0      0        2 
  27  chr27_31963265   Sample    C    T        0      0        2 
  27  chr27_31964909     AAsi    C    G        0      0        2 
  27  chr27_31964909     AKia    C    G        0      0        2 
  27  chr27_31964909     AOna    C    G        0      0        2 
  27  chr27_31964909     ASom    C    G        0      0        2 
  27  chr27_31964909     HCab    C    G        1      2        2 
  27  chr27_31964909     HPrz    C    G        1      2        2 
  27  chr27_31964909     ZBoe    C    G        0      0        2 
  27  chr27_31964909     ZGre    C    G        0      0        2 
  27  chr27_31964909     ZHar    C    G        0      0        2 
  27  chr27_31964909   Sample    C    G        0      0        2 
  27  chr27_32005824     AAsi    C    T        0      0        2 
  27  chr27_32005824     AKia    C    T        0      0        2 
  27  chr27_32005824     AOna    C    T        0      0        2 
  27  chr27_32005824     ASom    C    T        0      0        2 
  27  chr27_32005824     HCab    C    T        1      2        2 
  27  chr27_32005824     HPrz    C    T        1      2        2 
  27  chr27_32005824     ZBoe    C    T        0      0        2 
  27  chr27_32005824     ZGre    C    T        0      0        2 
  27  chr27_32005824     ZHar    C    T        0      0        2 
  27  chr27_32005824   Sample    C    T        0      0        2 
  27  chr27_32008030     AAsi    A    C        0      0        2 
  27  chr27_32008030     AKia    A    C        0      0        2 
  27  chr27_32008030     AOna    A    C        0      0        2 
  27  chr27_32008030     ASom    A    C        0      0        2 
  27  chr27_32008030     HCab    A    C        0      0        2 
  27  chr27_32008030     HPrz    A    C      0.5      1        2 
  27  chr27_32008030     ZBoe    A    C        0      0        2 
  27  chr27_32008030     ZGre    A    C        0      0        2 
  27  chr27_32008030     ZHar    A    C        0      0        2 
  27  chr27_32008030   Sample    A    C        0      0        2 
  27  chr27_32013640     AAsi    G    T        0      0        2 
  27  chr27_32013640     AKia    G    T        1      2        2 
  27  chr27_32013640     AOna    G    T        1      2        2 
  27  chr27_32013640     ASom    G    T        0      0        2 
  27  chr27_32013640     HCab    G    T        0      0        2 
  27  chr27_32013640     HPrz    G    T        0      0        2 
  27  chr27_32013640     ZBoe    G    T        0      0        2 
  27  chr27_32013640     ZGre    G    T        0      0        2 
  27  chr27_32013640     ZHar    G    T        0      0        2 
  27  chr27_32013640   Sample    G    T        0      0        2 
  27  chr27_32021672     AAsi    T    C        0      0        2 
  27  chr27_32021672     AKia    T    C        0      0        2 
  27  chr27_32021672     AOna    T    C      0.5      1        2 
  27  chr27_32021672     ASom    T    C        0      0        2 
  27  chr27_32021672     HCab    T    C        0      0        2 
  27  chr27_32021672     HPrz    T    C        0      0        2 
  27  chr27_32021672     ZBoe    T    C        0      0        2 
  27  chr27_32021672     ZGre    T    C        0      0        2 
  27  chr27_32021672     ZHar    T    C        0      0        2 
  27  chr27_32021672   Sample    T    C        0      0        2 
  27  chr27_32023647     AAsi    T    G        0      0        2 
  27  chr27_32023647     AKia    T    G        0      0        2 
  27  chr27_32023647     AOna    T    G        0      0        2 
  27  chr27_32023647     ASom    T    G        0      0        2 
  27  chr27_32023647     HCab    T    G        0      0        2 
  27  chr27_32023647     HPrz    T    G        0      0        2 
  27  chr27_32023647     ZBoe    T    G        1      2        2 
  27  chr27_32023647     ZGre    T    G        0      0        2 
  27  chr27_32023647     ZHar    T    G        0      0        2 
  27  chr27_32023647   Sample    T    G        0      0        2 
  27  chr27_32032711     AAsi    T    C        0      0        2 
  27  chr27_32032711     AKia    T    C        0      0        2 
  27  chr27_32032711     AOna    T    C        0      0        2 
  27  chr27_32032711     ASom    T    C        0      0        2 
  27  chr27_32032711     HCab    T    C        1      2        2 
  27  chr27_32032711     HPrz    T    C        1      2        2 
  27  chr27_32032711     ZBoe    T    C        0      0        2 
  27  chr27_32032711     ZGre    T    C        0      0        2 
  27  chr27_32032711     ZHar    T    C        0      0        2 
  27  chr27_32032711   Sample    T    C        0      0        2 
  27  chr27_32034724     AAsi    G    C        0      0        2 
  27  chr27_32034724     AKia    G    C        0      0        2 
  27  chr27_32034724     AOna    G    C        0      0        2 
  27  chr27_32034724     ASom    G    C        0      0        2 
  27  chr27_32034724     HCab    G    C        1      2        2 
  27  chr27_32034724     HPrz    G    C        1      2        2 
  27  chr27_32034724     ZBoe    G    C        0      0        2 
  27  chr27_32034724     ZGre    G    C        0      0        2 
  27  chr27_32034724     ZHar    G    C        0      0        2 
  27  chr27_32034724   Sample    G    C        0      0        2 
  27  chr27_32035541     AAsi    T    C        0      0        2 
  27  chr27_32035541     AKia    T    C        0      0        2 
  27  chr27_32035541     AOna    T    C        0      0        2 
  27  chr27_32035541     ASom    T    C        0      0        2 
  27  chr27_32035541     HCab    T    C        0      0        2 
  27  chr27_32035541     HPrz    T    C        0      0        2 
  27  chr27_32035541     ZBoe    T    C        0      0        2 
  27  chr27_32035541     ZGre    T    C        0      0        2 
  27  chr27_32035541     ZHar    T    C        1      2        2 
  27  chr27_32035541   Sample    T    C        0      0        2 
  27  chr27_32037898     AAsi    G    C        0      0        2 
  27  chr27_32037898     AKia    G    C        0      0        2 
  27  chr27_32037898     AOna    G    C        0      0        2 
  27  chr27_32037898     ASom    G    C        0      0        2 
  27  chr27_32037898     HCab    G    C        0      0        2 
  27  chr27_32037898     HPrz    G    C        0      0        2 
  27  chr27_32037898     ZBoe    G    C        0      0        2 
  27  chr27_32037898     ZGre    G    C      0.5      1        2 
  27  chr27_32037898     ZHar    G    C        0      0        2 
  27  chr27_32037898   Sample    G    C        0      0        2 
  27  chr27_32039271     AAsi    G    C        0      0        2 
  27  chr27_32039271     AKia    G    C        0      0        2 
  27  chr27_32039271     AOna    G    C        0      0        2 
  27  chr27_32039271     ASom    G    C        0      0        2 
  27  chr27_32039271     HCab    G    C        0      0        2 
  27  chr27_32039271     HPrz    G    C        0      0        2 
  27  chr27_32039271     ZBoe    G    C        0      0        2 
  27  chr27_32039271     ZGre    G    C        1      2        2 
  27  chr27_32039271     ZHar    G    C        0      0        2 
  27  chr27_32039271   Sample    G    C        0      0        2 
  27  chr27_32039957     AAsi    G    A        0      0        2 
  27  chr27_32039957     AKia    G    A        0      0        2 
  27  chr27_32039957     AOna    G    A        0      0        2 
  27  chr27_32039957     ASom    G    A        0      0        2 
  27  chr27_32039957     HCab    G    A        1      2        2 
  27  chr27_32039957     HPrz    G    A        1      2        2 
  27  chr27_32039957     ZBoe    G    A        0      0        2 
  27  chr27_32039957     ZGre    G    A        0      0        2 
  27  chr27_32039957     ZHar    G    A        0      0        2 
  27  chr27_32039957   Sample    G    A        0      0        2 
  27  chr27_32040078     AAsi    C    A        0      0        2 
  27  chr27_32040078     AKia    C    A        0      0        2 
  27  chr27_32040078     AOna    C    A        0      0        2 
  27  chr27_32040078     ASom    C    A        0      0        2 
  27  chr27_32040078     HCab    C    A      0.5      1        2 
  27  chr27_32040078     HPrz    C    A        0      0        2 
  27  chr27_32040078     ZBoe    C    A        0      0        2 
  27  chr27_32040078     ZGre    C    A        0      0        2 
  27  chr27_32040078     ZHar    C    A        0      0        2 
  27  chr27_32040078   Sample    C    A        0      0        2 
  27  chr27_32041419     AAsi    C    G        0      0        2 
  27  chr27_32041419     AKia    C    G        0      0        2 
  27  chr27_32041419     AOna    C    G        0      0        2 
  27  chr27_32041419     ASom    C    G        0      0        2 
  27  chr27_32041419     HCab    C    G        1      2        2 
  27  chr27_32041419     HPrz    C    G        1      2        2 
  27  chr27_32041419     ZBoe    C    G        0      0        2 
  27  chr27_32041419     ZGre    C    G        0      0        2 
  27  chr27_32041419     ZHar    C    G        0      0        2 
  27  chr27_32041419   Sample    C    G        0      0        2 
  27  chr27_32060434     AAsi    A    G        0      0        2 
  27  chr27_32060434     AKia    A    G        0      0        2 
  27  chr27_32060434     AOna    A    G      0.5      1        2 
  27  chr27_32060434     ASom    A    G        0      0        2 
  27  chr27_32060434     HCab    A    G        0      0        2 
  27  chr27_32060434     HPrz    A    G        0      0        2 
  27  chr27_32060434     ZBoe    A    G        0      0        2 
  27  chr27_32060434     ZGre    A    G        0      0        2 
  27  chr27_32060434     ZHar    A    G        0      0        2 
  27  chr27_32060434   Sample    A    G        0      0        2 
  27  chr27_32062611     AAsi    G    A        0      0        2 
  27  chr27_32062611     AKia    G    A        0      0        2 
  27  chr27_32062611     AOna    G    A        0      0        2 
  27  chr27_32062611     ASom    G    A        1      2        2 
  27  chr27_32062611     HCab    G    A        0      0        2 
  27  chr27_32062611     HPrz    G    A        0      0        2 
  27  chr27_32062611     ZBoe    G    A        0      0        2 
  27  chr27_32062611     ZGre    G    A        0      0        2 
  27  chr27_32062611     ZHar    G    A        0      0        2 
  27  chr27_32062611   Sample    G    A        0      0        2 
  27  chr27_32067895     AAsi    T    C        0      0        2 
  27  chr27_32067895     AKia    T    C        0      0        2 
  27  chr27_32067895     AOna    T    C        0      0        2 
  27  chr27_32067895     ASom    T    C        0      0        2 
  27  chr27_32067895     HCab    T    C      0.5      1        2 
  27  chr27_32067895     HPrz    T    C        0      0        2 
  27  chr27_32067895     ZBoe    T    C        0      0        2 
  27  chr27_32067895     ZGre    T    C        0      0        2 
  27  chr27_32067895     ZHar    T    C        0      0        2 
  27  chr27_32067895   Sample    T    C        0      0        2 
  27  chr27_32073855     AAsi    C    A        0      0        2 
  27  chr27_32073855     AKia    C    A        1      2        2 
  27  chr27_32073855     AOna    C    A      0.5      1        2 
  27  chr27_32073855     ASom    C    A        0      0        2 
  27  chr27_32073855     HCab    C    A        0      0        2 
  27  chr27_32073855     HPrz    C    A        0      0        2 
  27  chr27_32073855     ZBoe    C    A        0      0        2 
  27  chr27_32073855     ZGre    C    A        0      0        2 
  27  chr27_32073855     ZHar    C    A        0      0        2 
  27  chr27_32073855   Sample    C    A        0      0        2 
  27  chr27_32079517     AAsi    T    C        0      0        2 
  27  chr27_32079517     AKia    T    C        1      2        2 
  27  chr27_32079517     AOna    T    C        0      0        2 
  27  chr27_32079517     ASom    T    C        0      0        2 
  27  chr27_32079517     HCab    T    C        0      0        2 
  27  chr27_32079517     HPrz    T    C        0      0        2 
  27  chr27_32079517     ZBoe    T    C        0      0        2 
  27  chr27_32079517     ZGre    T    C        0      0        2 
  27  chr27_32079517     ZHar    T    C        0      0        2 
  27  chr27_32079517   Sample    T    C        0      0        2 
  27  chr27_32080002     AAsi    G    A        0      0        2 
  27  chr27_32080002     AKia    G    A        1      2        2 
  27  chr27_32080002     AOna    G    A        0      0        2 
  27  chr27_32080002     ASom    G    A        0      0        2 
  27  chr27_32080002     HCab    G    A        0      0        2 
  27  chr27_32080002     HPrz    G    A        0      0        2 
  27  chr27_32080002     ZBoe    G    A        0      0        2 
  27  chr27_32080002     ZGre    G    A        0      0        2 
  27  chr27_32080002     ZHar    G    A        0      0        2 
  27  chr27_32080002   Sample    G    A        0      0        2 
  27  chr27_32086050     AAsi    T    C        0      0        2 
  27  chr27_32086050     AKia    T    C        0      0        2 
  27  chr27_32086050     AOna    T    C        0      0        2 
  27  chr27_32086050     ASom    T    C        0      0        2 
  27  chr27_32086050     HCab    T    C        1      2        2 
  27  chr27_32086050     HPrz    T    C        1      2        2 
  27  chr27_32086050     ZBoe    T    C        0      0        2 
  27  chr27_32086050     ZGre    T    C        0      0        2 
  27  chr27_32086050     ZHar    T    C        0      0        2 
  27  chr27_32086050   Sample    T    C        0      0        2 
  27  chr27_32086199     AAsi    C    A        0      0        2 
  27  chr27_32086199     AKia    C    A        0      0        2 
  27  chr27_32086199     AOna    C    A        0      0        2 
  27  chr27_32086199     ASom    C    A        0      0        2 
  27  chr27_32086199     HCab    C    A        1      2        2 
  27  chr27_32086199     HPrz    C    A        0      0        2 
  27  chr27_32086199     ZBoe    C    A        0      0        2 
  27  chr27_32086199     ZGre    C    A        0      0        2 
  27  chr27_32086199     ZHar    C    A        0      0        2 
  27  chr27_32086199   Sample    C    A        0      0        2 
  27  chr27_32087429     AAsi    G    A        0      0        2 
  27  chr27_32087429     AKia    G    A        0      0        2 
  27  chr27_32087429     AOna    G    A        0      0        2 
  27  chr27_32087429     ASom    G    A        0      0        2 
  27  chr27_32087429     HCab    G    A        0      0        2 
  27  chr27_32087429     HPrz    G    A        0      0        2 
  27  chr27_32087429     ZBoe    G    A        1      2        2 
  27  chr27_32087429     ZGre    G    A        0      0        2 
  27  chr27_32087429     ZHar    G    A        0      0        2 
  27  chr27_32087429   Sample    G    A        0      0        2 
  27  chr27_32089327     AAsi    A    G        0      0        2 
  27  chr27_32089327     AKia    A    G        0      0        2 
  27  chr27_32089327     AOna    A    G        0      0        2 
  27  chr27_32089327     ASom    A    G        0      0        2 
  27  chr27_32089327     HCab    A    G        0      0        2 
  27  chr27_32089327     HPrz    A    G      0.5      1        2 
  27  chr27_32089327     ZBoe    A    G        0      0        2 
  27  chr27_32089327     ZGre    A    G        0      0        2 
  27  chr27_32089327     ZHar    A    G        0      0        2 
  27  chr27_32089327   Sample    A    G        0      0        2 
  27  chr27_32093273     AAsi    G    C        0      0        2 
  27  chr27_32093273     AKia    G    C        1      2        2 
  27  chr27_32093273     AOna    G    C        0      0        2 
  27  chr27_32093273     ASom    G    C        0      0        2 
  27  chr27_32093273     HCab    G    C        0      0        2 
  27  chr27_32093273     HPrz    G    C        0      0        2 
  27  chr27_32093273     ZBoe    G    C        0      0        2 
  27  chr27_32093273     ZGre    G    C        0      0        2 
  27  chr27_32093273     ZHar    G    C        0      0        2 
  27  chr27_32093273   Sample    G    C        0      0        2 
  27  chr27_32093985     AAsi    A    G        0      0        2 
  27  chr27_32093985     AKia    A    G        0      0        2 
  27  chr27_32093985     AOna    A    G        0      0        2 
  27  chr27_32093985     ASom    A    G        0      0        2 
  27  chr27_32093985     HCab    A    G        0      0        2 
  27  chr27_32093985     HPrz    A    G        0      0        2 
  27  chr27_32093985     ZBoe    A    G        0      0        2 
  27  chr27_32093985     ZGre    A    G        1      2        2 
  27  chr27_32093985     ZHar    A    G        0      0        2 
  27  chr27_32093985   Sample    A    G        0      0        2 
  27  chr27_32103171     AAsi    G    A        0      0        2 
  27  chr27_32103171     AKia    G    A        0      0        2 
  27  chr27_32103171     AOna    G    A        0      0        2 
  27  chr27_32103171     ASom    G    A        0      0        2 
  27  chr27_32103171     HCab    G    A        0      0        2 
  27  chr27_32103171     HPrz    G    A      0.5      1        2 
  27  chr27_32103171     ZBoe    G    A        0      0        2 
  27  chr27_32103171     ZGre    G    A        0      0        2 
  27  chr27_32103171     ZHar    G    A        0      0        2 
  27  chr27_32103171   Sample    G    A        0      0        2 
  27  chr27_32104817     AAsi    C    T        0      0        2 
  27  chr27_32104817     AKia    C    T        0      0        2 
  27  chr27_32104817     AOna    C    T        1      2        2 
  27  chr27_32104817     ASom    C    T        0      0        2 
  27  chr27_32104817     HCab    C    T        0      0        2 
  27  chr27_32104817     HPrz    C    T        0      0        2 
  27  chr27_32104817     ZBoe    C    T        0      0        2 
  27  chr27_32104817     ZGre    C    T        0      0        2 
  27  chr27_32104817     ZHar    C    T        0      0        2 
  27  chr27_32104817   Sample    C    T        0      0        2 
  27  chr27_32106259     AAsi    G    T        0      0        2 
  27  chr27_32106259     AKia    G    T        0      0        2 
  27  chr27_32106259     AOna    G    T        0      0        2 
  27  chr27_32106259     ASom    G    T        0      0        2 
  27  chr27_32106259     HCab    G    T        0      0        2 
  27  chr27_32106259     HPrz    G    T        0      0        2 
  27  chr27_32106259     ZBoe    G    T        0      0        2 
  27  chr27_32106259     ZGre    G    T      0.5      1        2 
  27  chr27_32106259     ZHar    G    T        0      0        2 
  27  chr27_32106259   Sample    G    T        0      0        2 
  27  chr27_32106859     AAsi    G    A        0      0        2 
  27  chr27_32106859     AKia    G    A        0      0        2 
  27  chr27_32106859     AOna    G    A        0      0        2 
  27  chr27_32106859     ASom    G    A        0      0        2 
  27  chr27_32106859     HCab    G    A        1      2        2 
  27  chr27_32106859     HPrz    G    A        1      2        2 
  27  chr27_32106859     ZBoe    G    A        0      0        2 
  27  chr27_32106859     ZGre    G    A        0      0        2 
  27  chr27_32106859     ZHar    G    A        0      0        2 
  27  chr27_32106859   Sample    G    A        0      0        2 
  27  chr27_32107674     AAsi    T    C        0      0        2 
  27  chr27_32107674     AKia    T    C        1      2        2 
  27  chr27_32107674     AOna    T    C        0      0        2 
  27  chr27_32107674     ASom    T    C        0      0        2 
  27  chr27_32107674     HCab    T    C        0      0        2 
  27  chr27_32107674     HPrz    T    C        0      0        2 
  27  chr27_32107674     ZBoe    T    C        0      0        2 
  27  chr27_32107674     ZGre    T    C        0      0        2 
  27  chr27_32107674     ZHar    T    C        0      0        2 
  27  chr27_32107674   Sample    T    C        0      0        2 
  27  chr27_32108219     AAsi    A    G        0      0        2 
  27  chr27_32108219     AKia    A    G        0      0        2 
  27  chr27_32108219     AOna    A    G        0      0        2 
  27  chr27_32108219     ASom    A    G        0      0        2 
  27  chr27_32108219     HCab    A    G        0      0        2 
  27  chr27_32108219     HPrz    A    G      0.5      1        2 
  27  chr27_32108219     ZBoe    A    G        0      0        2 
  27  chr27_32108219     ZGre    A    G        0      0        2 
  27  chr27_32108219     ZHar    A    G        0      0        2 
  27  chr27_32108219   Sample    A    G        0      0        2 
  27  chr27_32110069     AAsi    C    A        0      0        2 
  27  chr27_32110069     AKia    C    A        0      0        2 
  27  chr27_32110069     AOna    C    A        0      0        2 
  27  chr27_32110069     ASom    C    A        0      0        2 
  27  chr27_32110069     HCab    C    A        0      0        2 
  27  chr27_32110069     HPrz    C    A        0      0        2 
  27  chr27_32110069     ZBoe    C    A        1      2        2 
  27  chr27_32110069     ZGre    C    A        0      0        2 
  27  chr27_32110069     ZHar    C    A        0      0        2 
  27  chr27_32110069   Sample    C    A        0      0        2 
  27  chr27_32119693     AAsi    A    G        0      0        2 
  27  chr27_32119693     AKia    A    G        0      0        2 
  27  chr27_32119693     AOna    A    G        0      0        2 
  27  chr27_32119693     ASom    A    G        0      0        2 
  27  chr27_32119693     HCab    A    G        0      0        2 
  27  chr27_32119693     HPrz    A    G        0      0        2 
  27  chr27_32119693     ZBoe    A    G      0.5      1        2 
  27  chr27_32119693     ZGre    A    G        0      0        2 
  27  chr27_32119693     ZHar    A    G        0      0        2 
  27  chr27_32119693   Sample    A    G        0      0        2 
  27  chr27_32124299     AAsi    C    T        1      2        2 
  27  chr27_32124299     AKia    C    T        0      0        2 
  27  chr27_32124299     AOna    C    T        0      0        2 
  27  chr27_32124299     ASom    C    T        1      2        2 
  27  chr27_32124299     HCab    C    T        0      0        2 
  27  chr27_32124299     HPrz    C    T        0      0        2 
  27  chr27_32124299     ZBoe    C    T        0      0        2 
  27  chr27_32124299     ZGre    C    T        0      0        2 
  27  chr27_32124299     ZHar    C    T        0      0        2 
  27  chr27_32124299   Sample    C    T        1      2        2 
  27  chr27_32126285     AAsi    C    T        0      0        2 
  27  chr27_32126285     AKia    C    T      0.5      1        2 
  27  chr27_32126285     AOna    C    T      0.5      1        2 
  27  chr27_32126285     ASom    C    T        0      0        2 
  27  chr27_32126285     HCab    C    T        0      0        2 
  27  chr27_32126285     HPrz    C    T        0      0        2 
  27  chr27_32126285     ZBoe    C    T        0      0        2 
  27  chr27_32126285     ZGre    C    T        0      0        2 
  27  chr27_32126285     ZHar    C    T        0      0        2 
  27  chr27_32126285   Sample    C    T        0      0        2 
  27  chr27_32127740     AAsi    G    A        0      0        2 
  27  chr27_32127740     AKia    G    A        0      0        2 
  27  chr27_32127740     AOna    G    A        0      0        2 
  27  chr27_32127740     ASom    G    A        0      0        2 
  27  chr27_32127740     HCab    G    A        0      0        2 
  27  chr27_32127740     HPrz    G    A      0.5      1        2 
  27  chr27_32127740     ZBoe    G    A        0      0        2 
  27  chr27_32127740     ZGre    G    A        0      0        2 
  27  chr27_32127740     ZHar    G    A        0      0        2 
  27  chr27_32127740   Sample    G    A        0      0        2 
  27  chr27_32128827     AAsi    G    A        0      0        2 
  27  chr27_32128827     AKia    G    A        1      2        2 
  27  chr27_32128827     AOna    G    A        1      2        2 
  27  chr27_32128827     ASom    G    A        0      0        2 
  27  chr27_32128827     HCab    G    A        0      0        2 
  27  chr27_32128827     HPrz    G    A        0      0        2 
  27  chr27_32128827     ZBoe    G    A        0      0        2 
  27  chr27_32128827     ZGre    G    A        0      0        2 
  27  chr27_32128827     ZHar    G    A        0      0        2 
  27  chr27_32128827   Sample    G    A        0      0        2 
  27  chr27_32135511     AAsi    A    G        0      0        2 
  27  chr27_32135511     AKia    A    G        0      0        2 
  27  chr27_32135511     AOna    A    G        0      0        2 
  27  chr27_32135511     ASom    A    G        0      0        2 
  27  chr27_32135511     HCab    A    G        0      0        2 
  27  chr27_32135511     HPrz    A    G        0      0        2 
  27  chr27_32135511     ZBoe    A    G        0      0        2 
  27  chr27_32135511     ZGre    A    G      0.5      1        2 
  27  chr27_32135511     ZHar    A    G        0      0        2 
  27  chr27_32135511   Sample    A    G        0      0        2 
  27  chr27_32139928     AAsi    G    C        0      0        2 
  27  chr27_32139928     AKia    G    C        0      0        2 
  27  chr27_32139928     AOna    G    C        0      0        2 
  27  chr27_32139928     ASom    G    C        0      0        2 
  27  chr27_32139928     HCab    G    C        1      2        2 
  27  chr27_32139928     HPrz    G    C        1      2        2 
  27  chr27_32139928     ZBoe    G    C        0      0        2 
  27  chr27_32139928     ZGre    G    C        0      0        2 
  27  chr27_32139928     ZHar    G    C        0      0        2 
  27  chr27_32139928   Sample    G    C        0      0        2 
  27  chr27_32142697     AAsi    C    A        0      0        2 
  27  chr27_32142697     AKia    C    A        0      0        2 
  27  chr27_32142697     AOna    C    A        0      0        2 
  27  chr27_32142697     ASom    C    A        0      0        2 
  27  chr27_32142697     HCab    C    A        0      0        2 
  27  chr27_32142697     HPrz    C    A        0      0        2 
  27  chr27_32142697     ZBoe    C    A      0.5      1        2 
  27  chr27_32142697     ZGre    C    A        0      0        2 
  27  chr27_32142697     ZHar    C    A        0      0        2 
  27  chr27_32142697   Sample    C    A        0      0        2 
  27  chr27_32143484     AAsi    G    A        0      0        2 
  27  chr27_32143484     AKia    G    A      0.5      1        2 
  27  chr27_32143484     AOna    G    A        0      0        2 
  27  chr27_32143484     ASom    G    A        0      0        2 
  27  chr27_32143484     HCab    G    A        0      0        2 
  27  chr27_32143484     HPrz    G    A        0      0        2 
  27  chr27_32143484     ZBoe    G    A        0      0        2 
  27  chr27_32143484     ZGre    G    A        0      0        2 
  27  chr27_32143484     ZHar    G    A        0      0        2 
  27  chr27_32143484   Sample    G    A        0      0        2 
  27  chr27_32144130     AAsi    T    C        0      0        2 
  27  chr27_32144130     AKia    T    C        1      2        2 
  27  chr27_32144130     AOna    T    C      0.5      1        2 
  27  chr27_32144130     ASom    T    C        0      0        2 
  27  chr27_32144130     HCab    T    C        0      0        2 
  27  chr27_32144130     HPrz    T    C        0      0        2 
  27  chr27_32144130     ZBoe    T    C        0      0        2 
  27  chr27_32144130     ZGre    T    C        0      0        2 
  27  chr27_32144130     ZHar    T    C        0      0        2 
  27  chr27_32144130   Sample    T    C        0      0        2 
  27  chr27_32152619     AAsi    T    G        0      0        2 
  27  chr27_32152619     AKia    T    G        0      0        2 
  27  chr27_32152619     AOna    T    G        0      0        2 
  27  chr27_32152619     ASom    T    G        0      0        2 
  27  chr27_32152619     HCab    T    G        0      0        2 
  27  chr27_32152619     HPrz    T    G        0      0        2 
  27  chr27_32152619     ZBoe    T    G        0      0        2 
  27  chr27_32152619     ZGre    T    G      0.5      1        2 
  27  chr27_32152619     ZHar    T    G        0      0        2 
  27  chr27_32152619   Sample    T    G        0      0        2 
  27  chr27_32173617     AAsi    A    G        0      0        2 
  27  chr27_32173617     AKia    A    G        0      0        2 
  27  chr27_32173617     AOna    A    G        0      0        2 
  27  chr27_32173617     ASom    A    G        1      2        2 
  27  chr27_32173617     HCab    A    G        0      0        2 
  27  chr27_32173617     HPrz    A    G        0      0        2 
  27  chr27_32173617     ZBoe    A    G        0      0        2 
  27  chr27_32173617     ZGre    A    G        0      0        2 
  27  chr27_32173617     ZHar    A    G        0      0        2 
  27  chr27_32173617   Sample    A    G        0      0        2 
  27  chr27_32174895     AAsi    T    C        1      2        2 
  27  chr27_32174895     AKia    T    C        0      0        2 
  27  chr27_32174895     AOna    T    C        0      0        2 
  27  chr27_32174895     ASom    T    C        1      2        2 
  27  chr27_32174895     HCab    T    C        0      0        2 
  27  chr27_32174895     HPrz    T    C        0      0        2 
  27  chr27_32174895     ZBoe    T    C        0      0        2 
  27  chr27_32174895     ZGre    T    C        0      0        2 
  27  chr27_32174895     ZHar    T    C        0      0        2 
  27  chr27_32174895   Sample    T    C        1      2        2 
  27  chr27_32187441     AAsi    A    G        0      0        2 
  27  chr27_32187441     AKia    A    G        0      0        2 
  27  chr27_32187441     AOna    A    G        0      0        2 
  27  chr27_32187441     ASom    A    G        0      0        2 
  27  chr27_32187441     HCab    A    G        1      2        2 
  27  chr27_32187441     HPrz    A    G        1      2        2 
  27  chr27_32187441     ZBoe    A    G        0      0        2 
  27  chr27_32187441     ZGre    A    G        0      0        2 
  27  chr27_32187441     ZHar    A    G        0      0        2 
  27  chr27_32187441   Sample    A    G        0      0        2 
  27  chr27_32188651     AAsi    C    T        0      0        2 
  27  chr27_32188651     AKia    C    T        0      0        2 
  27  chr27_32188651     AOna    C    T        0      0        2 
  27  chr27_32188651     ASom    C    T        0      0        2 
  27  chr27_32188651     HCab    C    T        1      2        2 
  27  chr27_32188651     HPrz    C    T        1      2        2 
  27  chr27_32188651     ZBoe    C    T        0      0        2 
  27  chr27_32188651     ZGre    C    T        0      0        2 
  27  chr27_32188651     ZHar    C    T        0      0        2 
  27  chr27_32188651   Sample    C    T        0      0        2 
  27  chr27_32212551     AAsi    T    C      0.5      1        2 
  27  chr27_32212551     AKia    T    C        1      2        2 
  27  chr27_32212551     AOna    T    C        1      2        2 
  27  chr27_32212551     ASom    T    C        0      0        2 
  27  chr27_32212551     HCab    T    C        0      0        2 
  27  chr27_32212551     HPrz    T    C        0      0        2 
  27  chr27_32212551     ZBoe    T    C        0      0        2 
  27  chr27_32212551     ZGre    T    C        0      0        2 
  27  chr27_32212551     ZHar    T    C        0      0        2 
  27  chr27_32212551   Sample    T    C        0      0        2 
  27  chr27_32218693     AAsi    T    C      0.5      1        2 
  27  chr27_32218693     AKia    T    C        0      0        2 
  27  chr27_32218693     AOna    T    C        0      0        2 
  27  chr27_32218693     ASom    T    C        0      0        2 
  27  chr27_32218693     HCab    T    C        0      0        2 
  27  chr27_32218693     HPrz    T    C        0      0        2 
  27  chr27_32218693     ZBoe    T    C        0      0        2 
  27  chr27_32218693     ZGre    T    C        0      0        2 
  27  chr27_32218693     ZHar    T    C        0      0        2 
  27  chr27_32218693   Sample    T    C        0      0        2 
  27  chr27_32220419     AAsi    C    T      0.5      1        2 
  27  chr27_32220419     AKia    C    T        0      0        2 
  27  chr27_32220419     AOna    C    T        0      0        2 
  27  chr27_32220419     ASom    C    T        0      0        2 
  27  chr27_32220419     HCab    C    T        0      0        2 
  27  chr27_32220419     HPrz    C    T        0      0        2 
  27  chr27_32220419     ZBoe    C    T        0      0        2 
  27  chr27_32220419     ZGre    C    T        0      0        2 
  27  chr27_32220419     ZHar    C    T        0      0        2 
  27  chr27_32220419   Sample    C    T        0      0        2 
  27  chr27_32221621     AAsi    G    C        0      0        2 
  27  chr27_32221621     AKia    G    C        0      0        2 
  27  chr27_32221621     AOna    G    C        0      0        2 
  27  chr27_32221621     ASom    G    C        0      0        2 
  27  chr27_32221621     HCab    G    C        1      2        2 
  27  chr27_32221621     HPrz    G    C        1      2        2 
  27  chr27_32221621     ZBoe    G    C        0      0        2 
  27  chr27_32221621     ZGre    G    C        0      0        2 
  27  chr27_32221621     ZHar    G    C        0      0        2 
  27  chr27_32221621   Sample    G    C        0      0        2 
  27  chr27_32224965     AAsi    G    C        0      0        2 
  27  chr27_32224965     AKia    G    C        0      0        2 
  27  chr27_32224965     AOna    G    C        0      0        2 
  27  chr27_32224965     ASom    G    C        0      0        2 
  27  chr27_32224965     HCab    G    C        0      0        2 
  27  chr27_32224965     HPrz    G    C        0      0        2 
  27  chr27_32224965     ZBoe    G    C      0.5      1        2 
  27  chr27_32224965     ZGre    G    C        0      0        2 
  27  chr27_32224965     ZHar    G    C        0      0        2 
  27  chr27_32224965   Sample    G    C        0      0        2 
  27  chr27_32226417     AAsi    A    G        0      0        2 
  27  chr27_32226417     AKia    A    G        0      0        2 
  27  chr27_32226417     AOna    A    G        0      0        2 
  27  chr27_32226417     ASom    A    G        0      0        2 
  27  chr27_32226417     HCab    A    G        0      0        2 
  27  chr27_32226417     HPrz    A    G        0      0        2 
  27  chr27_32226417     ZBoe    A    G        0      0        2 
  27  chr27_32226417     ZGre    A    G        1      2        2 
  27  chr27_32226417     ZHar    A    G        0      0        2 
  27  chr27_32226417   Sample    A    G        0      0        2 
  27  chr27_32234437     AAsi    C    A        0      0        2 
  27  chr27_32234437     AKia    C    A        0      0        2 
  27  chr27_32234437     AOna    C    A        0      0        2 
  27  chr27_32234437     ASom    C    A        0      0        2 
  27  chr27_32234437     HCab    C    A        1      2        2 
  27  chr27_32234437     HPrz    C    A        1      2        2 
  27  chr27_32234437     ZBoe    C    A        0      0        2 
  27  chr27_32234437     ZGre    C    A        0      0        2 
  27  chr27_32234437     ZHar    C    A        0      0        2 
  27  chr27_32234437   Sample    C    A        0      0        2 
  27  chr27_32238075     AAsi    G    A        0      0        2 
  27  chr27_32238075     AKia    G    A        0      0        2 
  27  chr27_32238075     AOna    G    A        0      0        2 
  27  chr27_32238075     ASom    G    A        0      0        2 
  27  chr27_32238075     HCab    G    A        0      0        2 
  27  chr27_32238075     HPrz    G    A        0      0        2 
  27  chr27_32238075     ZBoe    G    A        0      0        2 
  27  chr27_32238075     ZGre    G    A        1      2        2 
  27  chr27_32238075     ZHar    G    A        0      0        2 
  27  chr27_32238075   Sample    G    A        0      0        2 
  27  chr27_32263184     AAsi    C    G        0      0        2 
  27  chr27_32263184     AKia    C    G        0      0        2 
  27  chr27_32263184     AOna    C    G        0      0        2 
  27  chr27_32263184     ASom    C    G        0      0        2 
  27  chr27_32263184     HCab    C    G        0      0        2 
  27  chr27_32263184     HPrz    C    G        0      0        2 
  27  chr27_32263184     ZBoe    C    G      0.5      1        2 
  27  chr27_32263184     ZGre    C    G        0      0        2 
  27  chr27_32263184     ZHar    C    G        0      0        2 
  27  chr27_32263184   Sample    C    G        0      0        2 
  27  chr27_32264993     AAsi    C    T        0      0        2 
  27  chr27_32264993     AKia    C    T        1      2        2 
  27  chr27_32264993     AOna    C    T      0.5      1        2 
  27  chr27_32264993     ASom    C    T        0      0        2 
  27  chr27_32264993     HCab    C    T        0      0        2 
  27  chr27_32264993     HPrz    C    T        0      0        2 
  27  chr27_32264993     ZBoe    C    T        0      0        2 
  27  chr27_32264993     ZGre    C    T        0      0        2 
  27  chr27_32264993     ZHar    C    T        0      0        2 
  27  chr27_32264993   Sample    C    T        0      0        2 
  27  chr27_32266013     AAsi    C    T        0      0        2 
  27  chr27_32266013     AKia    C    T        0      0        2 
  27  chr27_32266013     AOna    C    T        0      0        2 
  27  chr27_32266013     ASom    C    T        0      0        2 
  27  chr27_32266013     HCab    C    T        1      2        2 
  27  chr27_32266013     HPrz    C    T        1      2        2 
  27  chr27_32266013     ZBoe    C    T        0      0        2 
  27  chr27_32266013     ZGre    C    T        0      0        2 
  27  chr27_32266013     ZHar    C    T        0      0        2 
  27  chr27_32266013   Sample    C    T        0      0        2 
  27  chr27_32277167     AAsi    A    G        0      0        2 
  27  chr27_32277167     AKia    A    G        0      0        2 
  27  chr27_32277167     AOna    A    G        0      0        2 
  27  chr27_32277167     ASom    A    G        0      0        2 
  27  chr27_32277167     HCab    A    G        1      2        2 
  27  chr27_32277167     HPrz    A    G      0.5      1        2 
  27  chr27_32277167     ZBoe    A    G        0      0        2 
  27  chr27_32277167     ZGre    A    G        0      0        2 
  27  chr27_32277167     ZHar    A    G        0      0        2 
  27  chr27_32277167   Sample    A    G        0      0        2 
  27  chr27_32278906     AAsi    C    T        0      0        2 
  27  chr27_32278906     AKia    C    T        1      2        2 
  27  chr27_32278906     AOna    C    T      0.5      1        2 
  27  chr27_32278906     ASom    C    T        0      0        2 
  27  chr27_32278906     HCab    C    T        0      0        2 
  27  chr27_32278906     HPrz    C    T        0      0        2 
  27  chr27_32278906     ZBoe    C    T        0      0        2 
  27  chr27_32278906     ZGre    C    T        0      0        2 
  27  chr27_32278906     ZHar    C    T        0      0        2 
  27  chr27_32278906   Sample    C    T        0      0        2 
  27  chr27_32283405     AAsi    G    C        0      0        2 
  27  chr27_32283405     AKia    G    C        0      0        2 
  27  chr27_32283405     AOna    G    C        0      0        2 
  27  chr27_32283405     ASom    G    C        0      0        2 
  27  chr27_32283405     HCab    G    C        1      2        2 
  27  chr27_32283405     HPrz    G    C      0.5      1        2 
  27  chr27_32283405     ZBoe    G    C        0      0        2 
  27  chr27_32283405     ZGre    G    C        0      0        2 
  27  chr27_32283405     ZHar    G    C        0      0        2 
  27  chr27_32283405   Sample    G    C        0      0        2 
  27  chr27_32292803     AAsi    C    G        0      0        2 
  27  chr27_32292803     AKia    C    G        0      0        2 
  27  chr27_32292803     AOna    C    G        0      0        2 
  27  chr27_32292803     ASom    C    G        0      0        2 
  27  chr27_32292803     HCab    C    G        1      2        2 
  27  chr27_32292803     HPrz    C    G        1      2        2 
  27  chr27_32292803     ZBoe    C    G        0      0        2 
  27  chr27_32292803     ZGre    C    G        0      0        2 
  27  chr27_32292803     ZHar    C    G        0      0        2 
  27  chr27_32292803   Sample    C    G        0      0        2 
  27  chr27_32314688     AAsi    A    G        0      0        2 
  27  chr27_32314688     AKia    A    G        0      0        2 
  27  chr27_32314688     AOna    A    G        0      0        2 
  27  chr27_32314688     ASom    A    G        0      0        2 
  27  chr27_32314688     HCab    A    G        0      0        2 
  27  chr27_32314688     HPrz    A    G      0.5      1        2 
  27  chr27_32314688     ZBoe    A    G        0      0        2 
  27  chr27_32314688     ZGre    A    G        0      0        2 
  27  chr27_32314688     ZHar    A    G        0      0        2 
  27  chr27_32314688   Sample    A    G        0      0        2 
  27  chr27_32319920     AAsi    T    C        0      0        2 
  27  chr27_32319920     AKia    T    C        1      2        2 
  27  chr27_32319920     AOna    T    C        0      0        2 
  27  chr27_32319920     ASom    T    C        0      0        2 
  27  chr27_32319920     HCab    T    C        0      0        2 
  27  chr27_32319920     HPrz    T    C        0      0        2 
  27  chr27_32319920     ZBoe    T    C        0      0        2 
  27  chr27_32319920     ZGre    T    C        0      0        2 
  27  chr27_32319920     ZHar    T    C        0      0        2 
  27  chr27_32319920   Sample    T    C        1      2        2 
  27  chr27_32320563     AAsi    G    A        0      0        2 
  27  chr27_32320563     AKia    G    A        0      0        2 
  27  chr27_32320563     AOna    G    A      0.5      1        2 
  27  chr27_32320563     ASom    G    A        0      0        2 
  27  chr27_32320563     HCab    G    A        0      0        2 
  27  chr27_32320563     HPrz    G    A        0      0        2 
  27  chr27_32320563     ZBoe    G    A        0      0        2 
  27  chr27_32320563     ZGre    G    A        0      0        2 
  27  chr27_32320563     ZHar    G    A        0      0        2 
  27  chr27_32320563   Sample    G    A        0      0        2 
  27  chr27_32326140     AAsi    A    T        0      0        2 
  27  chr27_32326140     AKia    A    T        1      2        2 
  27  chr27_32326140     AOna    A    T        0      0        2 
  27  chr27_32326140     ASom    A    T        0      0        2 
  27  chr27_32326140     HCab    A    T        0      0        2 
  27  chr27_32326140     HPrz    A    T        0      0        2 
  27  chr27_32326140     ZBoe    A    T        0      0        2 
  27  chr27_32326140     ZGre    A    T        0      0        2 
  27  chr27_32326140     ZHar    A    T        0      0        2 
  27  chr27_32326140   Sample    A    T        0      0        2 
  27  chr27_32327257     AAsi    A    G        0      0        2 
  27  chr27_32327257     AKia    A    G        0      0        2 
  27  chr27_32327257     AOna    A    G        0      0        2 
  27  chr27_32327257     ASom    A    G        0      0        2 
  27  chr27_32327257     HCab    A    G        0      0        2 
  27  chr27_32327257     HPrz    A    G      0.5      1        2 
  27  chr27_32327257     ZBoe    A    G        0      0        2 
  27  chr27_32327257     ZGre    A    G        0      0        2 
  27  chr27_32327257     ZHar    A    G        0      0        2 
  27  chr27_32327257   Sample    A    G        0      0        2 
  27  chr27_32329211     AAsi    T    C        0      0        2 
  27  chr27_32329211     AKia    T    C        0      0        2 
  27  chr27_32329211     AOna    T    C        0      0        2 
  27  chr27_32329211     ASom    T    C        0      0        2 
  27  chr27_32329211     HCab    T    C        0      0        2 
  27  chr27_32329211     HPrz    T    C        0      0        2 
  27  chr27_32329211     ZBoe    T    C        0      0        2 
  27  chr27_32329211     ZGre    T    C        1      2        2 
  27  chr27_32329211     ZHar    T    C        0      0        2 
  27  chr27_32329211   Sample    T    C        0      0        2 
  27  chr27_32333625     AAsi    C    G        0      0        2 
  27  chr27_32333625     AKia    C    G        0      0        2 
  27  chr27_32333625     AOna    C    G        0      0        2 
  27  chr27_32333625     ASom    C    G        0      0        2 
  27  chr27_32333625     HCab    C    G        0      0        2 
  27  chr27_32333625     HPrz    C    G        0      0        2 
  27  chr27_32333625     ZBoe    C    G        1      2        2 
  27  chr27_32333625     ZGre    C    G        0      0        2 
  27  chr27_32333625     ZHar    C    G        0      0        2 
  27  chr27_32333625   Sample    C    G        0      0        2 
  27  chr27_32334829     AAsi    G    C        0      0        2 
  27  chr27_32334829     AKia    G    C        1      2        2 
  27  chr27_32334829     AOna    G    C        0      0        2 
  27  chr27_32334829     ASom    G    C        0      0        2 
  27  chr27_32334829     HCab    G    C        0      0        2 
  27  chr27_32334829     HPrz    G    C        0      0        2 
  27  chr27_32334829     ZBoe    G    C        0      0        2 
  27  chr27_32334829     ZGre    G    C        0      0        2 
  27  chr27_32334829     ZHar    G    C        0      0        2 
  27  chr27_32334829   Sample    G    C        0      0        2 
  27  chr27_32339079     AAsi    G    A      0.5      1        2 
  27  chr27_32339079     AKia    G    A        0      0        2 
  27  chr27_32339079     AOna    G    A        0      0        2 
  27  chr27_32339079     ASom    G    A      0.5      1        2 
  27  chr27_32339079     HCab    G    A        0      0        2 
  27  chr27_32339079     HPrz    G    A        0      0        2 
  27  chr27_32339079     ZBoe    G    A        0      0        2 
  27  chr27_32339079     ZGre    G    A        0      0        2 
  27  chr27_32339079     ZHar    G    A        0      0        2 
  27  chr27_32339079   Sample    G    A        0      0        2 
  27  chr27_32351546     AAsi    C    T        0      0        2 
  27  chr27_32351546     AKia    C    T        0      0        2 
  27  chr27_32351546     AOna    C    T        0      0        2 
  27  chr27_32351546     ASom    C    T        0      0        2 
  27  chr27_32351546     HCab    C    T        0      0        2 
  27  chr27_32351546     HPrz    C    T        0      0        2 
  27  chr27_32351546     ZBoe    C    T      0.5      1        2 
  27  chr27_32351546     ZGre    C    T        0      0        2 
  27  chr27_32351546     ZHar    C    T        0      0        2 
  27  chr27_32351546   Sample    C    T        0      0        2 
  27  chr27_32363010     AAsi    C    A      0.5      1        2 
  27  chr27_32363010     AKia    C    A        0      0        2 
  27  chr27_32363010     AOna    C    A        0      0        2 
  27  chr27_32363010     ASom    C    A      0.5      1        2 
  27  chr27_32363010     HCab    C    A        0      0        2 
  27  chr27_32363010     HPrz    C    A        0      0        2 
  27  chr27_32363010     ZBoe    C    A        0      0        2 
  27  chr27_32363010     ZGre    C    A        0      0        2 
  27  chr27_32363010     ZHar    C    A        0      0        2 
  27  chr27_32363010   Sample    C    A        0      0        2 
  27  chr27_32365349     AAsi    C    T        0      0        2 
  27  chr27_32365349     AKia    C    T        0      0        2 
  27  chr27_32365349     AOna    C    T        0      0        2 
  27  chr27_32365349     ASom    C    T        0      0        2 
  27  chr27_32365349     HCab    C    T        0      0        2 
  27  chr27_32365349     HPrz    C    T        0      0        2 
  27  chr27_32365349     ZBoe    C    T        0      0        2 
  27  chr27_32365349     ZGre    C    T        0      0        2 
  27  chr27_32365349     ZHar    C    T      0.5      1        2 
  27  chr27_32365349   Sample    C    T        0      0        2 
  27  chr27_32368347     AAsi    T    C        0      0        2 
  27  chr27_32368347     AKia    T    C        0      0        2 
  27  chr27_32368347     AOna    T    C        0      0        2 
  27  chr27_32368347     ASom    T    C        0      0        2 
  27  chr27_32368347     HCab    T    C        1      2        2 
  27  chr27_32368347     HPrz    T    C        1      2        2 
  27  chr27_32368347     ZBoe    T    C        0      0        2 
  27  chr27_32368347     ZGre    T    C        0      0        2 
  27  chr27_32368347     ZHar    T    C        0      0        2 
  27  chr27_32368347   Sample    T    C        0      0        2 
  27  chr27_32370240     AAsi    C    T        1      2        2 
  27  chr27_32370240     AKia    C    T        0      0        2 
  27  chr27_32370240     AOna    C    T        0      0        2 
  27  chr27_32370240     ASom    C    T        1      2        2 
  27  chr27_32370240     HCab    C    T        0      0        2 
  27  chr27_32370240     HPrz    C    T        0      0        2 
  27  chr27_32370240     ZBoe    C    T        0      0        2 
  27  chr27_32370240     ZGre    C    T        0      0        2 
  27  chr27_32370240     ZHar    C    T        0      0        2 
  27  chr27_32370240   Sample    C    T        1      2        2 
  27  chr27_32370318     AAsi    T    G        0      0        2 
  27  chr27_32370318     AKia    T    G        0      0        2 
  27  chr27_32370318     AOna    T    G        0      0        2 
  27  chr27_32370318     ASom    T    G        0      0        2 
  27  chr27_32370318     HCab    T    G        1      2        2 
  27  chr27_32370318     HPrz    T    G      0.5      1        2 
  27  chr27_32370318     ZBoe    T    G        0      0        2 
  27  chr27_32370318     ZGre    T    G        0      0        2 
  27  chr27_32370318     ZHar    T    G        0      0        2 
  27  chr27_32370318   Sample    T    G        0      0        2 
  27  chr27_32370479     AAsi    C    A        0      0        2 
  27  chr27_32370479     AKia    C    A        0      0        2 
  27  chr27_32370479     AOna    C    A        0      0        2 
  27  chr27_32370479     ASom    C    A        0      0        2 
  27  chr27_32370479     HCab    C    A        1      2        2 
  27  chr27_32370479     HPrz    C    A        0      0        2 
  27  chr27_32370479     ZBoe    C    A        0      0        2 
  27  chr27_32370479     ZGre    C    A        0      0        2 
  27  chr27_32370479     ZHar    C    A        0      0        2 
  27  chr27_32370479   Sample    C    A        0      0        2 
  27  chr27_32372685     AAsi    T    A        0      0        2 
  27  chr27_32372685     AKia    T    A        0      0        2 
  27  chr27_32372685     AOna    T    A        0      0        2 
  27  chr27_32372685     ASom    T    A        0      0        2 
  27  chr27_32372685     HCab    T    A        0      0        2 
  27  chr27_32372685     HPrz    T    A        0      0        2 
  27  chr27_32372685     ZBoe    T    A      0.5      1        2 
  27  chr27_32372685     ZGre    T    A        0      0        2 
  27  chr27_32372685     ZHar    T    A        0      0        2 
  27  chr27_32372685   Sample    T    A        0      0        2 
  27  chr27_32372939     AAsi    T    C        0      0        2 
  27  chr27_32372939     AKia    T    C        0      0        2 
  27  chr27_32372939     AOna    T    C        0      0        2 
  27  chr27_32372939     ASom    T    C        0      0        2 
  27  chr27_32372939     HCab    T    C        1      2        2 
  27  chr27_32372939     HPrz    T    C        0      0        2 
  27  chr27_32372939     ZBoe    T    C        0      0        2 
  27  chr27_32372939     ZGre    T    C        0      0        2 
  27  chr27_32372939     ZHar    T    C        0      0        2 
  27  chr27_32372939   Sample    T    C        0      0        2 
  27  chr27_32374913     AAsi    C    G        0      0        2 
  27  chr27_32374913     AKia    C    G        0      0        2 
  27  chr27_32374913     AOna    C    G        0      0        2 
  27  chr27_32374913     ASom    C    G        0      0        2 
  27  chr27_32374913     HCab    C    G        1      2        2 
  27  chr27_32374913     HPrz    C    G        0      0        2 
  27  chr27_32374913     ZBoe    C    G        0      0        2 
  27  chr27_32374913     ZGre    C    G        0      0        2 
  27  chr27_32374913     ZHar    C    G        0      0        2 
  27  chr27_32374913   Sample    C    G        0      0        2 
  27  chr27_32385315     AAsi    C    T        0      0        2 
  27  chr27_32385315     AKia    C    T        0      0        2 
  27  chr27_32385315     AOna    C    T        0      0        2 
  27  chr27_32385315     ASom    C    T        0      0        2 
  27  chr27_32385315     HCab    C    T        0      0        2 
  27  chr27_32385315     HPrz    C    T        0      0        2 
  27  chr27_32385315     ZBoe    C    T        0      0        2 
  27  chr27_32385315     ZGre    C    T        0      0        2 
  27  chr27_32385315     ZHar    C    T      0.5      1        2 
  27  chr27_32385315   Sample    C    T        0      0        2 
  27  chr27_32401967     AAsi    A    G        0      0        2 
  27  chr27_32401967     AKia    A    G        0      0        2 
  27  chr27_32401967     AOna    A    G        0      0        2 
  27  chr27_32401967     ASom    A    G        0      0        2 
  27  chr27_32401967     HCab    A    G        0      0        2 
  27  chr27_32401967     HPrz    A    G        0      0        2 
  27  chr27_32401967     ZBoe    A    G      0.5      1        2 
  27  chr27_32401967     ZGre    A    G        0      0        2 
  27  chr27_32401967     ZHar    A    G        0      0        2 
  27  chr27_32401967   Sample    A    G        0      0        2 
  27  chr27_32405011     AAsi    G    A        0      0        2 
  27  chr27_32405011     AKia    G    A        0      0        2 
  27  chr27_32405011     AOna    G    A        0      0        2 
  27  chr27_32405011     ASom    G    A        0      0        2 
  27  chr27_32405011     HCab    G    A        1      2        2 
  27  chr27_32405011     HPrz    G    A      0.5      1        2 
  27  chr27_32405011     ZBoe    G    A        0      0        2 
  27  chr27_32405011     ZGre    G    A        0      0        2 
  27  chr27_32405011     ZHar    G    A        0      0        2 
  27  chr27_32405011   Sample    G    A        0      0        2 
  27  chr27_32405087     AAsi    C    A        0      0        2 
  27  chr27_32405087     AKia    C    A        0      0        2 
  27  chr27_32405087     AOna    C    A        0      0        2 
  27  chr27_32405087     ASom    C    A        0      0        2 
  27  chr27_32405087     HCab    C    A        0      0        2 
  27  chr27_32405087     HPrz    C    A        0      0        2 
  27  chr27_32405087     ZBoe    C    A        0      0        2 
  27  chr27_32405087     ZGre    C    A        0      0        2 
  27  chr27_32405087     ZHar    C    A        1      2        2 
  27  chr27_32405087   Sample    C    A        0      0        2 
  27  chr27_32411131     AAsi    C    T        0      0        2 
  27  chr27_32411131     AKia    C    T        0      0        2 
  27  chr27_32411131     AOna    C    T      0.5      1        2 
  27  chr27_32411131     ASom    C    T        0      0        2 
  27  chr27_32411131     HCab    C    T        0      0        2 
  27  chr27_32411131     HPrz    C    T        0      0        2 
  27  chr27_32411131     ZBoe    C    T        0      0        2 
  27  chr27_32411131     ZGre    C    T        0      0        2 
  27  chr27_32411131     ZHar    C    T        0      0        2 
  27  chr27_32411131   Sample    C    T        0      0        2 
  27  chr27_32413401     AAsi    G    A        0      0        2 
  27  chr27_32413401     AKia    G    A        1      2        2 
  27  chr27_32413401     AOna    G    A        0      0        2 
  27  chr27_32413401     ASom    G    A        0      0        2 
  27  chr27_32413401     HCab    G    A        0      0        2 
  27  chr27_32413401     HPrz    G    A        0      0        2 
  27  chr27_32413401     ZBoe    G    A        0      0        2 
  27  chr27_32413401     ZGre    G    A        0      0        2 
  27  chr27_32413401     ZHar    G    A        0      0        2 
  27  chr27_32413401   Sample    G    A        0      0        2 
  27  chr27_32418404     AAsi    T    C        0      0        2 
  27  chr27_32418404     AKia    T    C        0      0        2 
  27  chr27_32418404     AOna    T    C        0      0        2 
  27  chr27_32418404     ASom    T    C        0      0        2 
  27  chr27_32418404     HCab    T    C        0      0        2 
  27  chr27_32418404     HPrz    T    C        0      0        2 
  27  chr27_32418404     ZBoe    T    C        0      0        2 
  27  chr27_32418404     ZGre    T    C      0.5      1        2 
  27  chr27_32418404     ZHar    T    C        0      0        2 
  27  chr27_32418404   Sample    T    C        0      0        2 
  27  chr27_32420049     AAsi    G    C        0      0        2 
  27  chr27_32420049     AKia    G    C        0      0        2 
  27  chr27_32420049     AOna    G    C        0      0        2 
  27  chr27_32420049     ASom    G    C        0      0        2 
  27  chr27_32420049     HCab    G    C        0      0        2 
  27  chr27_32420049     HPrz    G    C        0      0        2 
  27  chr27_32420049     ZBoe    G    C        1      2        2 
  27  chr27_32420049     ZGre    G    C        0      0        2 
  27  chr27_32420049     ZHar    G    C        0      0        2 
  27  chr27_32420049   Sample    G    C        0      0        2 
  27  chr27_32424173     AAsi    T    C        1      2        2 
  27  chr27_32424173     AKia    T    C        0      0        2 
  27  chr27_32424173     AOna    T    C        0      0        2 
  27  chr27_32424173     ASom    T    C        1      2        2 
  27  chr27_32424173     HCab    T    C        0      0        2 
  27  chr27_32424173     HPrz    T    C        0      0        2 
  27  chr27_32424173     ZBoe    T    C        0      0        2 
  27  chr27_32424173     ZGre    T    C        0      0        2 
  27  chr27_32424173     ZHar    T    C        0      0        2 
  27  chr27_32424173   Sample    T    C        1      2        2 
  27  chr27_32426013     AAsi    C    T        0      0        2 
  27  chr27_32426013     AKia    C    T        0      0        2 
  27  chr27_32426013     AOna    C    T        0      0        2 
  27  chr27_32426013     ASom    C    T        0      0        2 
  27  chr27_32426013     HCab    C    T        0      0        2 
  27  chr27_32426013     HPrz    C    T      0.5      1        2 
  27  chr27_32426013     ZBoe    C    T        0      0        2 
  27  chr27_32426013     ZGre    C    T        0      0        2 
  27  chr27_32426013     ZHar    C    T        0      0        2 
  27  chr27_32426013   Sample    C    T        0      0        2 
  27  chr27_32429375     AAsi    T    C        0      0        2 
  27  chr27_32429375     AKia    T    C        0      0        2 
  27  chr27_32429375     AOna    T    C        0      0        2 
  27  chr27_32429375     ASom    T    C        0      0        2 
  27  chr27_32429375     HCab    T    C        0      0        2 
  27  chr27_32429375     HPrz    T    C        0      0        2 
  27  chr27_32429375     ZBoe    T    C        0      0        2 
  27  chr27_32429375     ZGre    T    C        1      2        2 
  27  chr27_32429375     ZHar    T    C        1      2        2 
  27  chr27_32429375   Sample    T    C        0      0        2 
  27  chr27_32434814     AAsi    G    A        0      0        2 
  27  chr27_32434814     AKia    G    A        0      0        2 
  27  chr27_32434814     AOna    G    A        0      0        2 
  27  chr27_32434814     ASom    G    A        0      0        2 
  27  chr27_32434814     HCab    G    A        0      0        2 
  27  chr27_32434814     HPrz    G    A      0.5      1        2 
  27  chr27_32434814     ZBoe    G    A        0      0        2 
  27  chr27_32434814     ZGre    G    A        0      0        2 
  27  chr27_32434814     ZHar    G    A        0      0        2 
  27  chr27_32434814   Sample    G    A        0      0        2 
  27  chr27_32438526     AAsi    A    G      0.5      1        2 
  27  chr27_32438526     AKia    A    G        0      0        2 
  27  chr27_32438526     AOna    A    G        0      0        2 
  27  chr27_32438526     ASom    A    G        0      0        2 
  27  chr27_32438526     HCab    A    G        0      0        2 
  27  chr27_32438526     HPrz    A    G        0      0        2 
  27  chr27_32438526     ZBoe    A    G        0      0        2 
  27  chr27_32438526     ZGre    A    G        0      0        2 
  27  chr27_32438526     ZHar    A    G        0      0        2 
  27  chr27_32438526   Sample    A    G        0      0        2 
  27  chr27_32439843     AAsi    A    G        0      0        2 
  27  chr27_32439843     AKia    A    G        0      0        2 
  27  chr27_32439843     AOna    A    G        0      0        2 
  27  chr27_32439843     ASom    A    G        0      0        2 
  27  chr27_32439843     HCab    A    G        0      0        2 
  27  chr27_32439843     HPrz    A    G        0      0        2 
  27  chr27_32439843     ZBoe    A    G        1      2        2 
  27  chr27_32439843     ZGre    A    G        0      0        2 
  27  chr27_32439843     ZHar    A    G        1      2        2 
  27  chr27_32439843   Sample    A    G        0      0        2 
  27  chr27_32453009     AAsi    A    G        0      0        2 
  27  chr27_32453009     AKia    A    G        0      0        2 
  27  chr27_32453009     AOna    A    G        0      0        2 
  27  chr27_32453009     ASom    A    G        0      0        2 
  27  chr27_32453009     HCab    A    G        0      0        2 
  27  chr27_32453009     HPrz    A    G        1      2        2 
  27  chr27_32453009     ZBoe    A    G        0      0        2 
  27  chr27_32453009     ZGre    A    G        0      0        2 
  27  chr27_32453009     ZHar    A    G        0      0        2 
  27  chr27_32453009   Sample    A    G        0      0        2 
  27  chr27_32458612     AAsi    C    T        0      0        2 
  27  chr27_32458612     AKia    C    T        0      0        2 
  27  chr27_32458612     AOna    C    T        0      0        2 
  27  chr27_32458612     ASom    C    T        0      0        2 
  27  chr27_32458612     HCab    C    T        0      0        2 
  27  chr27_32458612     HPrz    C    T      0.5      1        2 
  27  chr27_32458612     ZBoe    C    T        0      0        2 
  27  chr27_32458612     ZGre    C    T        0      0        2 
  27  chr27_32458612     ZHar    C    T        0      0        2 
  27  chr27_32458612   Sample    C    T        0      0        2 
  27  chr27_32463085     AAsi    T    C        0      0        2 
  27  chr27_32463085     AKia    T    C        0      0        2 
  27  chr27_32463085     AOna    T    C        0      0        2 
  27  chr27_32463085     ASom    T    C        0      0        2 
  27  chr27_32463085     HCab    T    C        1      2        2 
  27  chr27_32463085     HPrz    T    C        0      0        2 
  27  chr27_32463085     ZBoe    T    C        0      0        2 
  27  chr27_32463085     ZGre    T    C        0      0        2 
  27  chr27_32463085     ZHar    T    C        0      0        2 
  27  chr27_32463085   Sample    T    C        0      0        2 
  27  chr27_32464234     AAsi    T    A        0      0        2 
  27  chr27_32464234     AKia    T    A        1      2        2 
  27  chr27_32464234     AOna    T    A      0.5      1        2 
  27  chr27_32464234     ASom    T    A        0      0        2 
  27  chr27_32464234     HCab    T    A        0      0        2 
  27  chr27_32464234     HPrz    T    A        0      0        2 
  27  chr27_32464234     ZBoe    T    A        0      0        2 
  27  chr27_32464234     ZGre    T    A        0      0        2 
  27  chr27_32464234     ZHar    T    A        0      0        2 
  27  chr27_32464234   Sample    T    A        0      0        2 
  27  chr27_32470203     AAsi    T    C        0      0        2 
  27  chr27_32470203     AKia    T    C        0      0        2 
  27  chr27_32470203     AOna    T    C        0      0        2 
  27  chr27_32470203     ASom    T    C        0      0        2 
  27  chr27_32470203     HCab    T    C        0      0        2 
  27  chr27_32470203     HPrz    T    C        1      2        2 
  27  chr27_32470203     ZBoe    T    C        0      0        2 
  27  chr27_32470203     ZGre    T    C        0      0        2 
  27  chr27_32470203     ZHar    T    C        0      0        2 
  27  chr27_32470203   Sample    T    C        0      0        2 
  27  chr27_32478745     AAsi    T    C        0      0        2 
  27  chr27_32478745     AKia    T    C        1      2        2 
  27  chr27_32478745     AOna    T    C        1      2        2 
  27  chr27_32478745     ASom    T    C        0      0        2 
  27  chr27_32478745     HCab    T    C        0      0        2 
  27  chr27_32478745     HPrz    T    C        0      0        2 
  27  chr27_32478745     ZBoe    T    C        0      0        2 
  27  chr27_32478745     ZGre    T    C        0      0        2 
  27  chr27_32478745     ZHar    T    C        0      0        2 
  27  chr27_32478745   Sample    T    C        0      0        2 
  27  chr27_32492262     AAsi    C    T        0      0        2 
  27  chr27_32492262     AKia    C    T        0      0        2 
  27  chr27_32492262     AOna    C    T        0      0        2 
  27  chr27_32492262     ASom    C    T        0      0        2 
  27  chr27_32492262     HCab    C    T        1      2        2 
  27  chr27_32492262     HPrz    C    T        1      2        2 
  27  chr27_32492262     ZBoe    C    T        0      0        2 
  27  chr27_32492262     ZGre    C    T        0      0        2 
  27  chr27_32492262     ZHar    C    T        0      0        2 
  27  chr27_32492262   Sample    C    T        0      0        2 
  27  chr27_32496355     AAsi    A    C        0      0        2 
  27  chr27_32496355     AKia    A    C        0      0        2 
  27  chr27_32496355     AOna    A    C        0      0        2 
  27  chr27_32496355     ASom    A    C        1      2        2 
  27  chr27_32496355     HCab    A    C        0      0        2 
  27  chr27_32496355     HPrz    A    C        0      0        2 
  27  chr27_32496355     ZBoe    A    C        0      0        2 
  27  chr27_32496355     ZGre    A    C        0      0        2 
  27  chr27_32496355     ZHar    A    C        0      0        2 
  27  chr27_32496355   Sample    A    C        0      0        2 
  27  chr27_32508258     AAsi    C    T        1      2        2 
  27  chr27_32508258     AKia    C    T        0      0        2 
  27  chr27_32508258     AOna    C    T        0      0        2 
  27  chr27_32508258     ASom    C    T        0      0        2 
  27  chr27_32508258     HCab    C    T        0      0        2 
  27  chr27_32508258     HPrz    C    T        0      0        2 
  27  chr27_32508258     ZBoe    C    T        0      0        2 
  27  chr27_32508258     ZGre    C    T        0      0        2 
  27  chr27_32508258     ZHar    C    T        0      0        2 
  27  chr27_32508258   Sample    C    T        1      2        2 
  27  chr27_32509171     AAsi    G    A        0      0        2 
  27  chr27_32509171     AKia    G    A        1      2        2 
  27  chr27_32509171     AOna    G    A        1      2        2 
  27  chr27_32509171     ASom    G    A        0      0        2 
  27  chr27_32509171     HCab    G    A        0      0        2 
  27  chr27_32509171     HPrz    G    A        0      0        2 
  27  chr27_32509171     ZBoe    G    A        0      0        2 
  27  chr27_32509171     ZGre    G    A        0      0        2 
  27  chr27_32509171     ZHar    G    A        0      0        2 
  27  chr27_32509171   Sample    G    A        0      0        2 
  27  chr27_32522899     AAsi    C    T        0      0        2 
  27  chr27_32522899     AKia    C    T        0      0        2 
  27  chr27_32522899     AOna    C    T        0      0        2 
  27  chr27_32522899     ASom    C    T        0      0        2 
  27  chr27_32522899     HCab    C    T        0      0        2 
  27  chr27_32522899     HPrz    C    T        0      0        2 
  27  chr27_32522899     ZBoe    C    T      0.5      1        2 
  27  chr27_32522899     ZGre    C    T        0      0        2 
  27  chr27_32522899     ZHar    C    T        0      0        2 
  27  chr27_32522899   Sample    C    T        0      0        2 
  27  chr27_32523871     AAsi    G    A        0      0        2 
  27  chr27_32523871     AKia    G    A        0      0        2 
  27  chr27_32523871     AOna    G    A        0      0        2 
  27  chr27_32523871     ASom    G    A        0      0        2 
  27  chr27_32523871     HCab    G    A        0      0        2 
  27  chr27_32523871     HPrz    G    A        0      0        2 
  27  chr27_32523871     ZBoe    G    A      0.5      1        2 
  27  chr27_32523871     ZGre    G    A        0      0        2 
  27  chr27_32523871     ZHar    G    A        0      0        2 
  27  chr27_32523871   Sample    G    A        0      0        2 
  27  chr27_32524189     AAsi    A    G        0      0        2 
  27  chr27_32524189     AKia    A    G        0      0        2 
  27  chr27_32524189     AOna    A    G        0      0        2 
  27  chr27_32524189     ASom    A    G        0      0        2 
  27  chr27_32524189     HCab    A    G        0      0        2 
  27  chr27_32524189     HPrz    A    G        0      0        2 
  27  chr27_32524189     ZBoe    A    G        0      0        2 
  27  chr27_32524189     ZGre    A    G        0      0        2 
  27  chr27_32524189     ZHar    A    G      0.5      1        2 
  27  chr27_32524189   Sample    A    G        0      0        2 
  27  chr27_32525915     AAsi    G    A        0      0        2 
  27  chr27_32525915     AKia    G    A        0      0        2 
  27  chr27_32525915     AOna    G    A        0      0        2 
  27  chr27_32525915     ASom    G    A        0      0        2 
  27  chr27_32525915     HCab    G    A        0      0        2 
  27  chr27_32525915     HPrz    G    A        0      0        2 
  27  chr27_32525915     ZBoe    G    A      0.5      1        2 
  27  chr27_32525915     ZGre    G    A        0      0        2 
  27  chr27_32525915     ZHar    G    A        0      0        2 
  27  chr27_32525915   Sample    G    A        0      0        2 
  27  chr27_32542272     AAsi    C    T        1      2        2 
  27  chr27_32542272     AKia    C    T        0      0        2 
  27  chr27_32542272     AOna    C    T        0      0        2 
  27  chr27_32542272     ASom    C    T        1      2        2 
  27  chr27_32542272     HCab    C    T        0      0        2 
  27  chr27_32542272     HPrz    C    T        0      0        2 
  27  chr27_32542272     ZBoe    C    T        0      0        2 
  27  chr27_32542272     ZGre    C    T        0      0        2 
  27  chr27_32542272     ZHar    C    T        0      0        2 
  27  chr27_32542272   Sample    C    T        1      2        2 
  27  chr27_32543731     AAsi    C    T        0      0        2 
  27  chr27_32543731     AKia    C    T        0      0        2 
  27  chr27_32543731     AOna    C    T        0      0        2 
  27  chr27_32543731     ASom    C    T        0      0        2 
  27  chr27_32543731     HCab    C    T        1      2        2 
  27  chr27_32543731     HPrz    C    T        1      2        2 
  27  chr27_32543731     ZBoe    C    T        0      0        2 
  27  chr27_32543731     ZGre    C    T        0      0        2 
  27  chr27_32543731     ZHar    C    T        0      0        2 
  27  chr27_32543731   Sample    C    T        0      0        2 
  27  chr27_32545473     AAsi    A    G        0      0        2 
  27  chr27_32545473     AKia    A    G        0      0        2 
  27  chr27_32545473     AOna    A    G        0      0        2 
  27  chr27_32545473     ASom    A    G        0      0        2 
  27  chr27_32545473     HCab    A    G      0.5      1        2 
  27  chr27_32545473     HPrz    A    G        0      0        2 
  27  chr27_32545473     ZBoe    A    G        0      0        2 
  27  chr27_32545473     ZGre    A    G        0      0        2 
  27  chr27_32545473     ZHar    A    G        0      0        2 
  27  chr27_32545473   Sample    A    G        0      0        2 
  27  chr27_32549861     AAsi    C    G        0      0        2 
  27  chr27_32549861     AKia    C    G        0      0        2 
  27  chr27_32549861     AOna    C    G        0      0        2 
  27  chr27_32549861     ASom    C    G        0      0        2 
  27  chr27_32549861     HCab    C    G        1      2        2 
  27  chr27_32549861     HPrz    C    G        1      2        2 
  27  chr27_32549861     ZBoe    C    G        0      0        2 
  27  chr27_32549861     ZGre    C    G        0      0        2 
  27  chr27_32549861     ZHar    C    G        0      0        2 
  27  chr27_32549861   Sample    C    G        0      0        2 
  27  chr27_32556147     AAsi    A    G        0      0        2 
  27  chr27_32556147     AKia    A    G        0      0        2 
  27  chr27_32556147     AOna    A    G        0      0        2 
  27  chr27_32556147     ASom    A    G        0      0        2 
  27  chr27_32556147     HCab    A    G        0      0        2 
  27  chr27_32556147     HPrz    A    G        0      0        2 
  27  chr27_32556147     ZBoe    A    G        0      0        2 
  27  chr27_32556147     ZGre    A    G      0.5      1        2 
  27  chr27_32556147     ZHar    A    G        0      0        2 
  27  chr27_32556147   Sample    A    G        0      0        2 
  27  chr27_32571543     AAsi    G    A        0      0        2 
  27  chr27_32571543     AKia    G    A        0      0        2 
  27  chr27_32571543     AOna    G    A        0      0        2 
  27  chr27_32571543     ASom    G    A        0      0        2 
  27  chr27_32571543     HCab    G    A        0      0        2 
  27  chr27_32571543     HPrz    G    A        0      0        2 
  27  chr27_32571543     ZBoe    G    A      0.5      1        2 
  27  chr27_32571543     ZGre    G    A        0      0        2 
  27  chr27_32571543     ZHar    G    A        0      0        2 
  27  chr27_32571543   Sample    G    A        0      0        2 
  27  chr27_32576682     AAsi    A    C        0      0        2 
  27  chr27_32576682     AKia    A    C        0      0        2 
  27  chr27_32576682     AOna    A    C        0      0        2 
  27  chr27_32576682     ASom    A    C        0      0        2 
  27  chr27_32576682     HCab    A    C        1      2        2 
  27  chr27_32576682     HPrz    A    C        1      2        2 
  27  chr27_32576682     ZBoe    A    C        0      0        2 
  27  chr27_32576682     ZGre    A    C        0      0        2 
  27  chr27_32576682     ZHar    A    C        0      0        2 
  27  chr27_32576682   Sample    A    C        0      0        2 
  27  chr27_32583199     AAsi    C    T        0      0        2 
  27  chr27_32583199     AKia    C    T        0      0        2 
  27  chr27_32583199     AOna    C    T        0      0        2 
  27  chr27_32583199     ASom    C    T        0      0        2 
  27  chr27_32583199     HCab    C    T        0      0        2 
  27  chr27_32583199     HPrz    C    T        0      0        2 
  27  chr27_32583199     ZBoe    C    T      0.5      1        2 
  27  chr27_32583199     ZGre    C    T        1      2        2 
  27  chr27_32583199     ZHar    C    T        0      0        2 
  27  chr27_32583199   Sample    C    T        0      0        2 
  27  chr27_32584801     AAsi    T    C        0      0        2 
  27  chr27_32584801     AKia    T    C        1      2        2 
  27  chr27_32584801     AOna    T    C        0      0        2 
  27  chr27_32584801     ASom    T    C        0      0        2 
  27  chr27_32584801     HCab    T    C        0      0        2 
  27  chr27_32584801     HPrz    T    C        0      0        2 
  27  chr27_32584801     ZBoe    T    C        0      0        2 
  27  chr27_32584801     ZGre    T    C        0      0        2 
  27  chr27_32584801     ZHar    T    C        0      0        2 
  27  chr27_32584801   Sample    T    C        0      0        2 
  27  chr27_32587345     AAsi    T    G        0      0        2 
  27  chr27_32587345     AKia    T    G        0      0        2 
  27  chr27_32587345     AOna    T    G        0      0        2 
  27  chr27_32587345     ASom    T    G        0      0        2 
  27  chr27_32587345     HCab    T    G      0.5      1        2 
  27  chr27_32587345     HPrz    T    G        1      2        2 
  27  chr27_32587345     ZBoe    T    G        0      0        2 
  27  chr27_32587345     ZGre    T    G        0      0        2 
  27  chr27_32587345     ZHar    T    G        0      0        2 
  27  chr27_32587345   Sample    T    G        0      0        2 
  27  chr27_32599800     AAsi    C    G        0      0        2 
  27  chr27_32599800     AKia    C    G        0      0        2 
  27  chr27_32599800     AOna    C    G        0      0        2 
  27  chr27_32599800     ASom    C    G        0      0        2 
  27  chr27_32599800     HCab    C    G        1      2        2 
  27  chr27_32599800     HPrz    C    G        1      2        2 
  27  chr27_32599800     ZBoe    C    G        0      0        2 
  27  chr27_32599800     ZGre    C    G        0      0        2 
  27  chr27_32599800     ZHar    C    G        0      0        2 
  27  chr27_32599800   Sample    C    G        0      0        2 
  27  chr27_32607678     AAsi    A    G        0      0        2 
  27  chr27_32607678     AKia    A    G        0      0        2 
  27  chr27_32607678     AOna    A    G        0      0        2 
  27  chr27_32607678     ASom    A    G        0      0        2 
  27  chr27_32607678     HCab    A    G        1      2        2 
  27  chr27_32607678     HPrz    A    G        1      2        2 
  27  chr27_32607678     ZBoe    A    G        0      0        2 
  27  chr27_32607678     ZGre    A    G        0      0        2 
  27  chr27_32607678     ZHar    A    G        0      0        2 
  27  chr27_32607678   Sample    A    G        0      0        2 
  27  chr27_32614257     AAsi    A    G        0      0        2 
  27  chr27_32614257     AKia    A    G        0      0        2 
  27  chr27_32614257     AOna    A    G        0      0        2 
  27  chr27_32614257     ASom    A    G        0      0        2 
  27  chr27_32614257     HCab    A    G        0      0        2 
  27  chr27_32614257     HPrz    A    G        0      0        2 
  27  chr27_32614257     ZBoe    A    G      0.5      1        2 
  27  chr27_32614257     ZGre    A    G        0      0        2 
  27  chr27_32614257     ZHar    A    G        0      0        2 
  27  chr27_32614257   Sample    A    G        0      0        2 
  27  chr27_32619116     AAsi    T    C        0      0        2 
  27  chr27_32619116     AKia    T    C        0      0        2 
  27  chr27_32619116     AOna    T    C      0.5      1        2 
  27  chr27_32619116     ASom    T    C        0      0        2 
  27  chr27_32619116     HCab    T    C        0      0        2 
  27  chr27_32619116     HPrz    T    C        0      0        2 
  27  chr27_32619116     ZBoe    T    C        0      0        2 
  27  chr27_32619116     ZGre    T    C        0      0        2 
  27  chr27_32619116     ZHar    T    C        0      0        2 
  27  chr27_32619116   Sample    T    C        0      0        2 
  27  chr27_32624670     AAsi    G    A        0      0        2 
  27  chr27_32624670     AKia    G    A        0      0        2 
  27  chr27_32624670     AOna    G    A        0      0        2 
  27  chr27_32624670     ASom    G    A        0      0        2 
  27  chr27_32624670     HCab    G    A        1      2        2 
  27  chr27_32624670     HPrz    G    A        1      2        2 
  27  chr27_32624670     ZBoe    G    A        0      0        2 
  27  chr27_32624670     ZGre    G    A        0      0        2 
  27  chr27_32624670     ZHar    G    A        0      0        2 
  27  chr27_32624670   Sample    G    A        0      0        2 
  27  chr27_32627548     AAsi    G    A      0.5      1        2 
  27  chr27_32627548     AKia    G    A        0      0        2 
  27  chr27_32627548     AOna    G    A        0      0        2 
  27  chr27_32627548     ASom    G    A        0      0        2 
  27  chr27_32627548     HCab    G    A        0      0        2 
  27  chr27_32627548     HPrz    G    A        0      0        2 
  27  chr27_32627548     ZBoe    G    A        0      0        2 
  27  chr27_32627548     ZGre    G    A        0      0        2 
  27  chr27_32627548     ZHar    G    A        0      0        2 
  27  chr27_32627548   Sample    G    A        0      0        2 
  27  chr27_32629943     AAsi    G    T        1      2        2 
  27  chr27_32629943     AKia    G    T        0      0        2 
  27  chr27_32629943     AOna    G    T        0      0        2 
  27  chr27_32629943     ASom    G    T        0      0        2 
  27  chr27_32629943     HCab    G    T        0      0        2 
  27  chr27_32629943     HPrz    G    T        0      0        2 
  27  chr27_32629943     ZBoe    G    T        0      0        2 
  27  chr27_32629943     ZGre    G    T        0      0        2 
  27  chr27_32629943     ZHar    G    T        0      0        2 
  27  chr27_32629943   Sample    G    T        1      2        2 
  27  chr27_32638656     AAsi    A    G        0      0        2 
  27  chr27_32638656     AKia    A    G        1      2        2 
  27  chr27_32638656     AOna    A    G      0.5      1        2 
  27  chr27_32638656     ASom    A    G        0      0        2 
  27  chr27_32638656     HCab    A    G        0      0        2 
  27  chr27_32638656     HPrz    A    G        0      0        2 
  27  chr27_32638656     ZBoe    A    G      0.5      1        2 
  27  chr27_32638656     ZGre    A    G        0      0        2 
  27  chr27_32638656     ZHar    A    G        0      0        2 
  27  chr27_32638656   Sample    A    G        0      0        2 
  27  chr27_32643049     AAsi    A    G        0      0        2 
  27  chr27_32643049     AKia    A    G        1      2        2 
  27  chr27_32643049     AOna    A    G        1      2        2 
  27  chr27_32643049     ASom    A    G        0      0        2 
  27  chr27_32643049     HCab    A    G        0      0        2 
  27  chr27_32643049     HPrz    A    G        0      0        2 
  27  chr27_32643049     ZBoe    A    G        0      0        2 
  27  chr27_32643049     ZGre    A    G        0      0        2 
  27  chr27_32643049     ZHar    A    G        0      0        2 
  27  chr27_32643049   Sample    A    G        0      0        2 
  27  chr27_32644514     AAsi    A    T        0      0        2 
  27  chr27_32644514     AKia    A    T        0      0        2 
  27  chr27_32644514     AOna    A    T        0      0        2 
  27  chr27_32644514     ASom    A    T        0      0        2 
  27  chr27_32644514     HCab    A    T        0      0        2 
  27  chr27_32644514     HPrz    A    T        0      0        2 
  27  chr27_32644514     ZBoe    A    T        0      0        2 
  27  chr27_32644514     ZGre    A    T      0.5      1        2 
  27  chr27_32644514     ZHar    A    T        0      0        2 
  27  chr27_32644514   Sample    A    T        0      0        2 
  27  chr27_32646684     AAsi    G    A        0      0        2 
  27  chr27_32646684     AKia    G    A        0      0        2 
  27  chr27_32646684     AOna    G    A        0      0        2 
  27  chr27_32646684     ASom    G    A        0      0        2 
  27  chr27_32646684     HCab    G    A        0      0        2 
  27  chr27_32646684     HPrz    G    A        0      0        2 
  27  chr27_32646684     ZBoe    G    A        0      0        2 
  27  chr27_32646684     ZGre    G    A        1      2        2 
  27  chr27_32646684     ZHar    G    A        0      0        2 
  27  chr27_32646684   Sample    G    A        0      0        2 
  27  chr27_32651344     AAsi    G    T        0      0        2 
  27  chr27_32651344     AKia    G    T        0      0        2 
  27  chr27_32651344     AOna    G    T        0      0        2 
  27  chr27_32651344     ASom    G    T        0      0        2 
  27  chr27_32651344     HCab    G    T        1      2        2 
  27  chr27_32651344     HPrz    G    T        1      2        2 
  27  chr27_32651344     ZBoe    G    T        0      0        2 
  27  chr27_32651344     ZGre    G    T        0      0        2 
  27  chr27_32651344     ZHar    G    T        0      0        2 
  27  chr27_32651344   Sample    G    T        0      0        2 
  27  chr27_32653239     AAsi    A    G        0      0        2 
  27  chr27_32653239     AKia    A    G        1      2        2 
  27  chr27_32653239     AOna    A    G        0      0        2 
  27  chr27_32653239     ASom    A    G        0      0        2 
  27  chr27_32653239     HCab    A    G        0      0        2 
  27  chr27_32653239     HPrz    A    G        0      0        2 
  27  chr27_32653239     ZBoe    A    G        0      0        2 
  27  chr27_32653239     ZGre    A    G        0      0        2 
  27  chr27_32653239     ZHar    A    G        0      0        2 
  27  chr27_32653239   Sample    A    G        0      0        2 
  27  chr27_32654688     AAsi    G    A        0      0        2 
  27  chr27_32654688     AKia    G    A        0      0        2 
  27  chr27_32654688     AOna    G    A      0.5      1        2 
  27  chr27_32654688     ASom    G    A        0      0        2 
  27  chr27_32654688     HCab    G    A        0      0        2 
  27  chr27_32654688     HPrz    G    A        0      0        2 
  27  chr27_32654688     ZBoe    G    A        0      0        2 
  27  chr27_32654688     ZGre    G    A        0      0        2 
  27  chr27_32654688     ZHar    G    A        0      0        2 
  27  chr27_32654688   Sample    G    A        0      0        2 
  27  chr27_32654943     AAsi    A    C        0      0        2 
  27  chr27_32654943     AKia    A    C        1      2        2 
  27  chr27_32654943     AOna    A    C        0      0        2 
  27  chr27_32654943     ASom    A    C        0      0        2 
  27  chr27_32654943     HCab    A    C        0      0        2 
  27  chr27_32654943     HPrz    A    C        0      0        2 
  27  chr27_32654943     ZBoe    A    C        0      0        2 
  27  chr27_32654943     ZGre    A    C        0      0        2 
  27  chr27_32654943     ZHar    A    C        0      0        2 
  27  chr27_32654943   Sample    A    C        0      0        2 
  27  chr27_32658505     AAsi    T    G      0.5      1        2 
  27  chr27_32658505     AKia    T    G        0      0        2 
  27  chr27_32658505     AOna    T    G        0      0        2 
  27  chr27_32658505     ASom    T    G        0      0        2 
  27  chr27_32658505     HCab    T    G        0      0        2 
  27  chr27_32658505     HPrz    T    G        0      0        2 
  27  chr27_32658505     ZBoe    T    G        0      0        2 
  27  chr27_32658505     ZGre    T    G        0      0        2 
  27  chr27_32658505     ZHar    T    G        0      0        2 
  27  chr27_32658505   Sample    T    G        0      0        2 
  27  chr27_32668588     AAsi    G    A        0      0        2 
  27  chr27_32668588     AKia    G    A        0      0        2 
  27  chr27_32668588     AOna    G    A        0      0        2 
  27  chr27_32668588     ASom    G    A        0      0        2 
  27  chr27_32668588     HCab    G    A        0      0        2 
  27  chr27_32668588     HPrz    G    A        0      0        2 
  27  chr27_32668588     ZBoe    G    A        0      0        2 
  27  chr27_32668588     ZGre    G    A      0.5      1        2 
  27  chr27_32668588     ZHar    G    A        0      0        2 
  27  chr27_32668588   Sample    G    A        0      0        2 
  27  chr27_32674791     AAsi    T    C        0      0        2 
  27  chr27_32674791     AKia    T    C        0      0        2 
  27  chr27_32674791     AOna    T    C        0      0        2 
  27  chr27_32674791     ASom    T    C        0      0        2 
  27  chr27_32674791     HCab    T    C        0      0        2 
  27  chr27_32674791     HPrz    T    C        0      0        2 
  27  chr27_32674791     ZBoe    T    C      0.5      1        2 
  27  chr27_32674791     ZGre    T    C        0      0        2 
  27  chr27_32674791     ZHar    T    C        0      0        2 
  27  chr27_32674791   Sample    T    C        0      0        2 
  27  chr27_32679661     AAsi    T    C        0      0        2 
  27  chr27_32679661     AKia    T    C        0      0        2 
  27  chr27_32679661     AOna    T    C        0      0        2 
  27  chr27_32679661     ASom    T    C        0      0        2 
  27  chr27_32679661     HCab    T    C        1      2        2 
  27  chr27_32679661     HPrz    T    C        1      2        2 
  27  chr27_32679661     ZBoe    T    C        0      0        2 
  27  chr27_32679661     ZGre    T    C        0      0        2 
  27  chr27_32679661     ZHar    T    C        0      0        2 
  27  chr27_32679661   Sample    T    C        0      0        2 
  27  chr27_32684568     AAsi    A    G      0.5      1        2 
  27  chr27_32684568     AKia    A    G        0      0        2 
  27  chr27_32684568     AOna    A    G        0      0        2 
  27  chr27_32684568     ASom    A    G        0      0        2 
  27  chr27_32684568     HCab    A    G        0      0        2 
  27  chr27_32684568     HPrz    A    G        0      0        2 
  27  chr27_32684568     ZBoe    A    G        0      0        2 
  27  chr27_32684568     ZGre    A    G        0      0        2 
  27  chr27_32684568     ZHar    A    G        0      0        2 
  27  chr27_32684568   Sample    A    G        0      0        2 
  27  chr27_32687349     AAsi    C    T        0      0        2 
  27  chr27_32687349     AKia    C    T        0      0        2 
  27  chr27_32687349     AOna    C    T        1      2        2 
  27  chr27_32687349     ASom    C    T        0      0        2 
  27  chr27_32687349     HCab    C    T        0      0        2 
  27  chr27_32687349     HPrz    C    T        0      0        2 
  27  chr27_32687349     ZBoe    C    T        1      2        2 
  27  chr27_32687349     ZGre    C    T        1      2        2 
  27  chr27_32687349     ZHar    C    T      0.5      1        2 
  27  chr27_32687349   Sample    C    T        0      0        2 
  27  chr27_32689002     AAsi    A    T        1      2        2 
  27  chr27_32689002     AKia    A    T        0      0        2 
  27  chr27_32689002     AOna    A    T        0      0        2 
  27  chr27_32689002     ASom    A    T        0      0        2 
  27  chr27_32689002     HCab    A    T        0      0        2 
  27  chr27_32689002     HPrz    A    T        0      0        2 
  27  chr27_32689002     ZBoe    A    T        0      0        2 
  27  chr27_32689002     ZGre    A    T        0      0        2 
  27  chr27_32689002     ZHar    A    T        0      0        2 
  27  chr27_32689002   Sample    A    T        1      2        2 
  27  chr27_32690459     AAsi    C    T        0      0        2 
  27  chr27_32690459     AKia    C    T        0      0        2 
  27  chr27_32690459     AOna    C    T        0      0        2 
  27  chr27_32690459     ASom    C    T        0      0        2 
  27  chr27_32690459     HCab    C    T        0      0        2 
  27  chr27_32690459     HPrz    C    T        0      0        2 
  27  chr27_32690459     ZBoe    C    T        0      0        2 
  27  chr27_32690459     ZGre    C    T        1      2        2 
  27  chr27_32690459     ZHar    C    T        0      0        2 
  27  chr27_32690459   Sample    C    T        0      0        2 
  27  chr27_32690882     AAsi    C    T        0      0        2 
  27  chr27_32690882     AKia    C    T        0      0        2 
  27  chr27_32690882     AOna    C    T        0      0        2 
  27  chr27_32690882     ASom    C    T        0      0        2 
  27  chr27_32690882     HCab    C    T        1      2        2 
  27  chr27_32690882     HPrz    C    T        1      2        2 
  27  chr27_32690882     ZBoe    C    T        0      0        2 
  27  chr27_32690882     ZGre    C    T        0      0        2 
  27  chr27_32690882     ZHar    C    T        0      0        2 
  27  chr27_32690882   Sample    C    T        0      0        2 
  27  chr27_32691226     AAsi    C    A        0      0        2 
  27  chr27_32691226     AKia    C    A        0      0        2 
  27  chr27_32691226     AOna    C    A        0      0        2 
  27  chr27_32691226     ASom    C    A        0      0        2 
  27  chr27_32691226     HCab    C    A        0      0        2 
  27  chr27_32691226     HPrz    C    A        0      0        2 
  27  chr27_32691226     ZBoe    C    A      0.5      1        2 
  27  chr27_32691226     ZGre    C    A        0      0        2 
  27  chr27_32691226     ZHar    C    A        0      0        2 
  27  chr27_32691226   Sample    C    A        0      0        2 
  27  chr27_32692150     AAsi    C    G        0      0        2 
  27  chr27_32692150     AKia    C    G      0.5      1        2 
  27  chr27_32692150     AOna    C    G        0      0        2 
  27  chr27_32692150     ASom    C    G        0      0        2 
  27  chr27_32692150     HCab    C    G        0      0        2 
  27  chr27_32692150     HPrz    C    G        0      0        2 
  27  chr27_32692150     ZBoe    C    G        0      0        2 
  27  chr27_32692150     ZGre    C    G        0      0        2 
  27  chr27_32692150     ZHar    C    G        0      0        2 
  27  chr27_32692150   Sample    C    G        0      0        2 
  27  chr27_32694030     AAsi    G    T        0      0        2 
  27  chr27_32694030     AKia    G    T        0      0        2 
  27  chr27_32694030     AOna    G    T        0      0        2 
  27  chr27_32694030     ASom    G    T        0      0        2 
  27  chr27_32694030     HCab    G    T        0      0        2 
  27  chr27_32694030     HPrz    G    T        0      0        2 
  27  chr27_32694030     ZBoe    G    T        0      0        2 
  27  chr27_32694030     ZGre    G    T        0      0        2 
  27  chr27_32694030     ZHar    G    T        1      2        2 
  27  chr27_32694030   Sample    G    T        0      0        2 
  27  chr27_32694843     AAsi    T    C        0      0        2 
  27  chr27_32694843     AKia    T    C        0      0        2 
  27  chr27_32694843     AOna    T    C        0      0        2 
  27  chr27_32694843     ASom    T    C        0      0        2 
  27  chr27_32694843     HCab    T    C        0      0        2 
  27  chr27_32694843     HPrz    T    C        0      0        2 
  27  chr27_32694843     ZBoe    T    C        0      0        2 
  27  chr27_32694843     ZGre    T    C        0      0        2 
  27  chr27_32694843     ZHar    T    C        1      2        2 
  27  chr27_32694843   Sample    T    C        0      0        2 
  27  chr27_32700951     AAsi    G    A        0      0        2 
  27  chr27_32700951     AKia    G    A        0      0        2 
  27  chr27_32700951     AOna    G    A        0      0        2 
  27  chr27_32700951     ASom    G    A        0      0        2 
  27  chr27_32700951     HCab    G    A        1      2        2 
  27  chr27_32700951     HPrz    G    A        1      2        2 
  27  chr27_32700951     ZBoe    G    A        0      0        2 
  27  chr27_32700951     ZGre    G    A        0      0        2 
  27  chr27_32700951     ZHar    G    A        0      0        2 
  27  chr27_32700951   Sample    G    A        0      0        2 
  27  chr27_32701803     AAsi    G    A        1      2        2 
  27  chr27_32701803     AKia    G    A        0      0        2 
  27  chr27_32701803     AOna    G    A        0      0        2 
  27  chr27_32701803     ASom    G    A        1      2        2 
  27  chr27_32701803     HCab    G    A        0      0        2 
  27  chr27_32701803     HPrz    G    A        0      0        2 
  27  chr27_32701803     ZBoe    G    A        0      0        2 
  27  chr27_32701803     ZGre    G    A        0      0        2 
  27  chr27_32701803     ZHar    G    A        0      0        2 
  27  chr27_32701803   Sample    G    A        1      2        2 
  27  chr27_32711352     AAsi    G    C        0      0        2 
  27  chr27_32711352     AKia    G    C        0      0        2 
  27  chr27_32711352     AOna    G    C        0      0        2 
  27  chr27_32711352     ASom    G    C        0      0        2 
  27  chr27_32711352     HCab    G    C        1      2        2 
  27  chr27_32711352     HPrz    G    C        1      2        2 
  27  chr27_32711352     ZBoe    G    C        0      0        2 
  27  chr27_32711352     ZGre    G    C        0      0        2 
  27  chr27_32711352     ZHar    G    C        0      0        2 
  27  chr27_32711352   Sample    G    C        0      0        2 
  27  chr27_32719433     AAsi    G    A        0      0        2 
  27  chr27_32719433     AKia    G    A        0      0        2 
  27  chr27_32719433     AOna    G    A        0      0        2 
  27  chr27_32719433     ASom    G    A        0      0        2 
  27  chr27_32719433     HCab    G    A        1      2        2 
  27  chr27_32719433     HPrz    G    A        1      2        2 
  27  chr27_32719433     ZBoe    G    A        0      0        2 
  27  chr27_32719433     ZGre    G    A        0      0        2 
  27  chr27_32719433     ZHar    G    A        0      0        2 
  27  chr27_32719433   Sample    G    A        0      0        2 
  27  chr27_32720335     AAsi    C    T        0      0        2 
  27  chr27_32720335     AKia    C    T        0      0        2 
  27  chr27_32720335     AOna    C    T        0      0        2 
  27  chr27_32720335     ASom    C    T        0      0        2 
  27  chr27_32720335     HCab    C    T        1      2        2 
  27  chr27_32720335     HPrz    C    T        1      2        2 
  27  chr27_32720335     ZBoe    C    T        0      0        2 
  27  chr27_32720335     ZGre    C    T        0      0        2 
  27  chr27_32720335     ZHar    C    T        0      0        2 
  27  chr27_32720335   Sample    C    T        0      0        2 
  27  chr27_32728908     AAsi    G    T        0      0        2 
  27  chr27_32728908     AKia    G    T        0      0        2 
  27  chr27_32728908     AOna    G    T        0      0        2 
  27  chr27_32728908     ASom    G    T        0      0        2 
  27  chr27_32728908     HCab    G    T        0      0        2 
  27  chr27_32728908     HPrz    G    T        0      0        2 
  27  chr27_32728908     ZBoe    G    T        0      0        2 
  27  chr27_32728908     ZGre    G    T        1      2        2 
  27  chr27_32728908     ZHar    G    T        0      0        2 
  27  chr27_32728908   Sample    G    T        0      0        2 
  27  chr27_32730465     AAsi    C    G        1      2        2 
  27  chr27_32730465     AKia    C    G        0      0        2 
  27  chr27_32730465     AOna    C    G        0      0        2 
  27  chr27_32730465     ASom    C    G        1      2        2 
  27  chr27_32730465     HCab    C    G        0      0        2 
  27  chr27_32730465     HPrz    C    G        0      0        2 
  27  chr27_32730465     ZBoe    C    G        0      0        2 
  27  chr27_32730465     ZGre    C    G        0      0        2 
  27  chr27_32730465     ZHar    C    G        0      0        2 
  27  chr27_32730465   Sample    C    G        1      2        2 
  27  chr27_32731120     AAsi    G    A        0      0        2 
  27  chr27_32731120     AKia    G    A        1      2        2 
  27  chr27_32731120     AOna    G    A      0.5      1        2 
  27  chr27_32731120     ASom    G    A        0      0        2 
  27  chr27_32731120     HCab    G    A        0      0        2 
  27  chr27_32731120     HPrz    G    A        0      0        2 
  27  chr27_32731120     ZBoe    G    A        0      0        2 
  27  chr27_32731120     ZGre    G    A        0      0        2 
  27  chr27_32731120     ZHar    G    A        0      0        2 
  27  chr27_32731120   Sample    G    A        0      0        2 
  27  chr27_32735911     AAsi    C    T        0      0        2 
  27  chr27_32735911     AKia    C    T        0      0        2 
  27  chr27_32735911     AOna    C    T        0      0        2 
  27  chr27_32735911     ASom    C    T        0      0        2 
  27  chr27_32735911     HCab    C    T        0      0        2 
  27  chr27_32735911     HPrz    C    T        0      0        2 
  27  chr27_32735911     ZBoe    C    T        1      2        2 
  27  chr27_32735911     ZGre    C    T        0      0        2 
  27  chr27_32735911     ZHar    C    T        0      0        2 
  27  chr27_32735911   Sample    C    T        0      0        2 
  27  chr27_32749246     AAsi    A    T        0      0        2 
  27  chr27_32749246     AKia    A    T        0      0        2 
  27  chr27_32749246     AOna    A    T        0      0        2 
  27  chr27_32749246     ASom    A    T        0      0        2 
  27  chr27_32749246     HCab    A    T        1      2        2 
  27  chr27_32749246     HPrz    A    T        1      2        2 
  27  chr27_32749246     ZBoe    A    T        0      0        2 
  27  chr27_32749246     ZGre    A    T        0      0        2 
  27  chr27_32749246     ZHar    A    T        0      0        2 
  27  chr27_32749246   Sample    A    T        0      0        2 
  27  chr27_32755038     AAsi    A    T        0      0        2 
  27  chr27_32755038     AKia    A    T        0      0        2 
  27  chr27_32755038     AOna    A    T      0.5      1        2 
  27  chr27_32755038     ASom    A    T        0      0        2 
  27  chr27_32755038     HCab    A    T        0      0        2 
  27  chr27_32755038     HPrz    A    T        0      0        2 
  27  chr27_32755038     ZBoe    A    T        0      0        2 
  27  chr27_32755038     ZGre    A    T        0      0        2 
  27  chr27_32755038     ZHar    A    T        0      0        2 
  27  chr27_32755038   Sample    A    T        0      0        2 
  27  chr27_32769111     AAsi    C    T        0      0        2 
  27  chr27_32769111     AKia    C    T        0      0        2 
  27  chr27_32769111     AOna    C    T      0.5      1        2 
  27  chr27_32769111     ASom    C    T        0      0        2 
  27  chr27_32769111     HCab    C    T        0      0        2 
  27  chr27_32769111     HPrz    C    T        0      0        2 
  27  chr27_32769111     ZBoe    C    T        0      0        2 
  27  chr27_32769111     ZGre    C    T        0      0        2 
  27  chr27_32769111     ZHar    C    T        0      0        2 
  27  chr27_32769111   Sample    C    T        0      0        2 
  27  chr27_32771298     AAsi    A    G        0      0        2 
  27  chr27_32771298     AKia    A    G        0      0        2 
  27  chr27_32771298     AOna    A    G        0      0        2 
  27  chr27_32771298     ASom    A    G        0      0        2 
  27  chr27_32771298     HCab    A    G        0      0        2 
  27  chr27_32771298     HPrz    A    G        0      0        2 
  27  chr27_32771298     ZBoe    A    G      0.5      1        2 
  27  chr27_32771298     ZGre    A    G        0      0        2 
  27  chr27_32771298     ZHar    A    G        0      0        2 
  27  chr27_32771298   Sample    A    G        0      0        2 
  27  chr27_32777383     AAsi    G    C        0      0        2 
  27  chr27_32777383     AKia    G    C        0      0        2 
  27  chr27_32777383     AOna    G    C        0      0        2 
  27  chr27_32777383     ASom    G    C        0      0        2 
  27  chr27_32777383     HCab    G    C        1      2        2 
  27  chr27_32777383     HPrz    G    C        1      2        2 
  27  chr27_32777383     ZBoe    G    C        0      0        2 
  27  chr27_32777383     ZGre    G    C        0      0        2 
  27  chr27_32777383     ZHar    G    C        0      0        2 
  27  chr27_32777383   Sample    G    C        0      0        2 
  27  chr27_32793086     AAsi    A    G        0      0        2 
  27  chr27_32793086     AKia    A    G        1      2        2 
  27  chr27_32793086     AOna    A    G        0      0        2 
  27  chr27_32793086     ASom    A    G        0      0        2 
  27  chr27_32793086     HCab    A    G        0      0        2 
  27  chr27_32793086     HPrz    A    G        0      0        2 
  27  chr27_32793086     ZBoe    A    G        0      0        2 
  27  chr27_32793086     ZGre    A    G        0      0        2 
  27  chr27_32793086     ZHar    A    G        0      0        2 
  27  chr27_32793086   Sample    A    G        0      0        2 
  27  chr27_32793337     AAsi    C    T        0      0        2 
  27  chr27_32793337     AKia    C    T        1      2        2 
  27  chr27_32793337     AOna    C    T        1      2        2 
  27  chr27_32793337     ASom    C    T        1      2        2 
  27  chr27_32793337     HCab    C    T        0      0        2 
  27  chr27_32793337     HPrz    C    T        0      0        2 
  27  chr27_32793337     ZBoe    C    T        0      0        2 
  27  chr27_32793337     ZGre    C    T        0      0        2 
  27  chr27_32793337     ZHar    C    T        0      0        2 
  27  chr27_32793337   Sample    C    T        0      0        2 
  27  chr27_32794980     AAsi    C    A        1      2        2 
  27  chr27_32794980     AKia    C    A        0      0        2 
  27  chr27_32794980     AOna    C    A        0      0        2 
  27  chr27_32794980     ASom    C    A        1      2        2 
  27  chr27_32794980     HCab    C    A        0      0        2 
  27  chr27_32794980     HPrz    C    A        0      0        2 
  27  chr27_32794980     ZBoe    C    A        0      0        2 
  27  chr27_32794980     ZGre    C    A        0      0        2 
  27  chr27_32794980     ZHar    C    A        0      0        2 
  27  chr27_32794980   Sample    C    A        1      2        2 
  27  chr27_32801174     AAsi    A    C        0      0        2 
  27  chr27_32801174     AKia    A    C        0      0        2 
  27  chr27_32801174     AOna    A    C        0      0        2 
  27  chr27_32801174     ASom    A    C        0      0        2 
  27  chr27_32801174     HCab    A    C        0      0        2 
  27  chr27_32801174     HPrz    A    C        1      2        2 
  27  chr27_32801174     ZBoe    A    C        0      0        2 
  27  chr27_32801174     ZGre    A    C        0      0        2 
  27  chr27_32801174     ZHar    A    C        0      0        2 
  27  chr27_32801174   Sample    A    C        0      0        2 
  27  chr27_32820460     AAsi    C    A      0.5      1        2 
  27  chr27_32820460     AKia    C    A        0      0        2 
  27  chr27_32820460     AOna    C    A        0      0        2 
  27  chr27_32820460     ASom    C    A        0      0        2 
  27  chr27_32820460     HCab    C    A        0      0        2 
  27  chr27_32820460     HPrz    C    A        0      0        2 
  27  chr27_32820460     ZBoe    C    A        0      0        2 
  27  chr27_32820460     ZGre    C    A        0      0        2 
  27  chr27_32820460     ZHar    C    A        0      0        2 
  27  chr27_32820460   Sample    C    A        0      0        2 
  27  chr27_32823998     AAsi    T    C        0      0        2 
  27  chr27_32823998     AKia    T    C        0      0        2 
  27  chr27_32823998     AOna    T    C        0      0        2 
  27  chr27_32823998     ASom    T    C        0      0        2 
  27  chr27_32823998     HCab    T    C        0      0        2 
  27  chr27_32823998     HPrz    T    C        0      0        2 
  27  chr27_32823998     ZBoe    T    C        0      0        2 
  27  chr27_32823998     ZGre    T    C        1      2        2 
  27  chr27_32823998     ZHar    T    C        0      0        2 
  27  chr27_32823998   Sample    T    C        0      0        2 
  27  chr27_32829875     AAsi    T    G        0      0        2 
  27  chr27_32829875     AKia    T    G        0      0        2 
  27  chr27_32829875     AOna    T    G        0      0        2 
  27  chr27_32829875     ASom    T    G        0      0        2 
  27  chr27_32829875     HCab    T    G      0.5      1        2 
  27  chr27_32829875     HPrz    T    G      0.5      1        2 
  27  chr27_32829875     ZBoe    T    G        0      0        2 
  27  chr27_32829875     ZGre    T    G        0      0        2 
  27  chr27_32829875     ZHar    T    G        0      0        2 
  27  chr27_32829875   Sample    T    G        0      0        2 
  27  chr27_32848620     AAsi    T    C        0      0        2 
  27  chr27_32848620     AKia    T    C        0      0        2 
  27  chr27_32848620     AOna    T    C        0      0        2 
  27  chr27_32848620     ASom    T    C        0      0        2 
  27  chr27_32848620     HCab    T    C        1      2        2 
  27  chr27_32848620     HPrz    T    C        1      2        2 
  27  chr27_32848620     ZBoe    T    C        0      0        2 
  27  chr27_32848620     ZGre    T    C        0      0        2 
  27  chr27_32848620     ZHar    T    C        0      0        2 
  27  chr27_32848620   Sample    T    C        0      0        2 
  27  chr27_32848732     AAsi    G    C        0      0        2 
  27  chr27_32848732     AKia    G    C        0      0        2 
  27  chr27_32848732     AOna    G    C        0      0        2 
  27  chr27_32848732     ASom    G    C        0      0        2 
  27  chr27_32848732     HCab    G    C        0      0        2 
  27  chr27_32848732     HPrz    G    C        0      0        2 
  27  chr27_32848732     ZBoe    G    C        0      0        2 
  27  chr27_32848732     ZGre    G    C      0.5      1        2 
  27  chr27_32848732     ZHar    G    C        0      0        2 
  27  chr27_32848732   Sample    G    C        0      0        2 
  27  chr27_32857485     AAsi    T    C        0      0        2 
  27  chr27_32857485     AKia    T    C        0      0        2 
  27  chr27_32857485     AOna    T    C        0      0        2 
  27  chr27_32857485     ASom    T    C        0      0        2 
  27  chr27_32857485     HCab    T    C      0.5      1        2 
  27  chr27_32857485     HPrz    T    C        0      0        2 
  27  chr27_32857485     ZBoe    T    C        0      0        2 
  27  chr27_32857485     ZGre    T    C        0      0        2 
  27  chr27_32857485     ZHar    T    C        0      0        2 
  27  chr27_32857485   Sample    T    C        0      0        2 
  27  chr27_32866510     AAsi    A    G        0      0        2 
  27  chr27_32866510     AKia    A    G        0      0        2 
  27  chr27_32866510     AOna    A    G        0      0        2 
  27  chr27_32866510     ASom    A    G        0      0        2 
  27  chr27_32866510     HCab    A    G        0      0        2 
  27  chr27_32866510     HPrz    A    G        0      0        2 
  27  chr27_32866510     ZBoe    A    G        1      2        2 
  27  chr27_32866510     ZGre    A    G        0      0        2 
  27  chr27_32866510     ZHar    A    G        0      0        2 
  27  chr27_32866510   Sample    A    G        0      0        2 
  27  chr27_32873763     AAsi    C    G        0      0        2 
  27  chr27_32873763     AKia    C    G        0      0        2 
  27  chr27_32873763     AOna    C    G        0      0        2 
  27  chr27_32873763     ASom    C    G        0      0        2 
  27  chr27_32873763     HCab    C    G        0      0        2 
  27  chr27_32873763     HPrz    C    G        0      0        2 
  27  chr27_32873763     ZBoe    C    G      0.5      1        2 
  27  chr27_32873763     ZGre    C    G        0      0        2 
  27  chr27_32873763     ZHar    C    G        0      0        2 
  27  chr27_32873763   Sample    C    G        0      0        2 
  27  chr27_32877841     AAsi    G    A        0      0        2 
  27  chr27_32877841     AKia    G    A        0      0        2 
  27  chr27_32877841     AOna    G    A        0      0        2 
  27  chr27_32877841     ASom    G    A        0      0        2 
  27  chr27_32877841     HCab    G    A        1      2        2 
  27  chr27_32877841     HPrz    G    A        1      2        2 
  27  chr27_32877841     ZBoe    G    A        0      0        2 
  27  chr27_32877841     ZGre    G    A        0      0        2 
  27  chr27_32877841     ZHar    G    A        0      0        2 
  27  chr27_32877841   Sample    G    A        0      0        2 
  27  chr27_32879994     AAsi    A    G        0      0        2 
  27  chr27_32879994     AKia    A    G        0      0        2 
  27  chr27_32879994     AOna    A    G        0      0        2 
  27  chr27_32879994     ASom    A    G        0      0        2 
  27  chr27_32879994     HCab    A    G        0      0        2 
  27  chr27_32879994     HPrz    A    G        0      0        2 
  27  chr27_32879994     ZBoe    A    G        0      0        2 
  27  chr27_32879994     ZGre    A    G        1      2        2 
  27  chr27_32879994     ZHar    A    G        0      0        2 
  27  chr27_32879994   Sample    A    G        0      0        2 
  27  chr27_32885138     AAsi    A    G        0      0        2 
  27  chr27_32885138     AKia    A    G        0      0        2 
  27  chr27_32885138     AOna    A    G        0      0        2 
  27  chr27_32885138     ASom    A    G        1      2        2 
  27  chr27_32885138     HCab    A    G        0      0        2 
  27  chr27_32885138     HPrz    A    G        0      0        2 
  27  chr27_32885138     ZBoe    A    G        0      0        2 
  27  chr27_32885138     ZGre    A    G        0      0        2 
  27  chr27_32885138     ZHar    A    G        0      0        2 
  27  chr27_32885138   Sample    A    G        0      0        2 
  27  chr27_32886042     AAsi    A    T        0      0        2 
  27  chr27_32886042     AKia    A    T        0      0        2 
  27  chr27_32886042     AOna    A    T        0      0        2 
  27  chr27_32886042     ASom    A    T        0      0        2 
  27  chr27_32886042     HCab    A    T        0      0        2 
  27  chr27_32886042     HPrz    A    T        0      0        2 
  27  chr27_32886042     ZBoe    A    T        0      0        2 
  27  chr27_32886042     ZGre    A    T      0.5      1        2 
  27  chr27_32886042     ZHar    A    T        0      0        2 
  27  chr27_32886042   Sample    A    T        0      0        2 
  27  chr27_32888238     AAsi    A    G        0      0        2 
  27  chr27_32888238     AKia    A    G        0      0        2 
  27  chr27_32888238     AOna    A    G        0      0        2 
  27  chr27_32888238     ASom    A    G        0      0        2 
  27  chr27_32888238     HCab    A    G        1      2        2 
  27  chr27_32888238     HPrz    A    G        1      2        2 
  27  chr27_32888238     ZBoe    A    G        0      0        2 
  27  chr27_32888238     ZGre    A    G        0      0        2 
  27  chr27_32888238     ZHar    A    G        0      0        2 
  27  chr27_32888238   Sample    A    G        0      0        2 
  27  chr27_32893150     AAsi    C    T        0      0        2 
  27  chr27_32893150     AKia    C    T        0      0        2 
  27  chr27_32893150     AOna    C    T        0      0        2 
  27  chr27_32893150     ASom    C    T        0      0        2 
  27  chr27_32893150     HCab    C    T        1      2        2 
  27  chr27_32893150     HPrz    C    T        1      2        2 
  27  chr27_32893150     ZBoe    C    T        0      0        2 
  27  chr27_32893150     ZGre    C    T        0      0        2 
  27  chr27_32893150     ZHar    C    T        0      0        2 
  27  chr27_32893150   Sample    C    T        0      0        2 
  27  chr27_32898553     AAsi    T    A        0      0        2 
  27  chr27_32898553     AKia    T    A        0      0        2 
  27  chr27_32898553     AOna    T    A        0      0        2 
  27  chr27_32898553     ASom    T    A        0      0        2 
  27  chr27_32898553     HCab    T    A        1      2        2 
  27  chr27_32898553     HPrz    T    A        1      2        2 
  27  chr27_32898553     ZBoe    T    A        0      0        2 
  27  chr27_32898553     ZGre    T    A        0      0        2 
  27  chr27_32898553     ZHar    T    A        0      0        2 
  27  chr27_32898553   Sample    T    A        0      0        2 
  27  chr27_32916447     AAsi    T    C        0      0        2 
  27  chr27_32916447     AKia    T    C        0      0        2 
  27  chr27_32916447     AOna    T    C        0      0        2 
  27  chr27_32916447     ASom    T    C        0      0        2 
  27  chr27_32916447     HCab    T    C        0      0        2 
  27  chr27_32916447     HPrz    T    C        0      0        2 
  27  chr27_32916447     ZBoe    T    C        0      0        2 
  27  chr27_32916447     ZGre    T    C        0      0        2 
  27  chr27_32916447     ZHar    T    C      0.5      1        2 
  27  chr27_32916447   Sample    T    C        0      0        2 
  27  chr27_32917834     AAsi    G    A        0      0        2 
  27  chr27_32917834     AKia    G    A      0.5      1        2 
  27  chr27_32917834     AOna    G    A        0      0        2 
  27  chr27_32917834     ASom    G    A        0      0        2 
  27  chr27_32917834     HCab    G    A        0      0        2 
  27  chr27_32917834     HPrz    G    A        0      0        2 
  27  chr27_32917834     ZBoe    G    A        0      0        2 
  27  chr27_32917834     ZGre    G    A        0      0        2 
  27  chr27_32917834     ZHar    G    A        0      0        2 
  27  chr27_32917834   Sample    G    A        0      0        2 
  27  chr27_32932741     AAsi    T    G        0      0        2 
  27  chr27_32932741     AKia    T    G        0      0        2 
  27  chr27_32932741     AOna    T    G        0      0        2 
  27  chr27_32932741     ASom    T    G        0      0        2 
  27  chr27_32932741     HCab    T    G        0      0        2 
  27  chr27_32932741     HPrz    T    G        0      0        2 
  27  chr27_32932741     ZBoe    T    G        0      0        2 
  27  chr27_32932741     ZGre    T    G        1      2        2 
  27  chr27_32932741     ZHar    T    G        0      0        2 
  27  chr27_32932741   Sample    T    G        0      0        2 
  27  chr27_32935923     AAsi    A    G      0.5      1        2 
  27  chr27_32935923     AKia    A    G        0      0        2 
  27  chr27_32935923     AOna    A    G      0.5      1        2 
  27  chr27_32935923     ASom    A    G        0      0        2 
  27  chr27_32935923     HCab    A    G        0      0        2 
  27  chr27_32935923     HPrz    A    G        0      0        2 
  27  chr27_32935923     ZBoe    A    G        0      0        2 
  27  chr27_32935923     ZGre    A    G        0      0        2 
  27  chr27_32935923     ZHar    A    G        0      0        2 
  27  chr27_32935923   Sample    A    G        0      0        2 
  27  chr27_32938703     AAsi    G    A        0      0        2 
  27  chr27_32938703     AKia    G    A      0.5      1        2 
  27  chr27_32938703     AOna    G    A        0      0        2 
  27  chr27_32938703     ASom    G    A        0      0        2 
  27  chr27_32938703     HCab    G    A        0      0        2 
  27  chr27_32938703     HPrz    G    A        0      0        2 
  27  chr27_32938703     ZBoe    G    A        0      0        2 
  27  chr27_32938703     ZGre    G    A        0      0        2 
  27  chr27_32938703     ZHar    G    A        0      0        2 
  27  chr27_32938703   Sample    G    A        0      0        2 
  27  chr27_32939394     AAsi    C    T        0      0        2 
  27  chr27_32939394     AKia    C    T        0      0        2 
  27  chr27_32939394     AOna    C    T      0.5      1        2 
  27  chr27_32939394     ASom    C    T        0      0        2 
  27  chr27_32939394     HCab    C    T        0      0        2 
  27  chr27_32939394     HPrz    C    T        0      0        2 
  27  chr27_32939394     ZBoe    C    T        0      0        2 
  27  chr27_32939394     ZGre    C    T        0      0        2 
  27  chr27_32939394     ZHar    C    T        0      0        2 
  27  chr27_32939394   Sample    C    T        0      0        2 
  27  chr27_32942012     AAsi    T    G        0      0        2 
  27  chr27_32942012     AKia    T    G        0      0        2 
  27  chr27_32942012     AOna    T    G        0      0        2 
  27  chr27_32942012     ASom    T    G        0      0        2 
  27  chr27_32942012     HCab    T    G        0      0        2 
  27  chr27_32942012     HPrz    T    G        0      0        2 
  27  chr27_32942012     ZBoe    T    G      0.5      1        2 
  27  chr27_32942012     ZGre    T    G        0      0        2 
  27  chr27_32942012     ZHar    T    G        0      0        2 
  27  chr27_32942012   Sample    T    G        0      0        2 
  27  chr27_32944619     AAsi    T    G        0      0        2 
  27  chr27_32944619     AKia    T    G        0      0        2 
  27  chr27_32944619     AOna    T    G        0      0        2 
  27  chr27_32944619     ASom    T    G      0.5      1        2 
  27  chr27_32944619     HCab    T    G        0      0        2 
  27  chr27_32944619     HPrz    T    G        0      0        2 
  27  chr27_32944619     ZBoe    T    G        0      0        2 
  27  chr27_32944619     ZGre    T    G        0      0        2 
  27  chr27_32944619     ZHar    T    G        0      0        2 
  27  chr27_32944619   Sample    T    G        0      0        2 
  27  chr27_32948457     AAsi    T    C        0      0        2 
  27  chr27_32948457     AKia    T    C        0      0        2 
  27  chr27_32948457     AOna    T    C        0      0        2 
  27  chr27_32948457     ASom    T    C        0      0        2 
  27  chr27_32948457     HCab    T    C        0      0        2 
  27  chr27_32948457     HPrz    T    C      0.5      1        2 
  27  chr27_32948457     ZBoe    T    C        0      0        2 
  27  chr27_32948457     ZGre    T    C        0      0        2 
  27  chr27_32948457     ZHar    T    C        0      0        2 
  27  chr27_32948457   Sample    T    C        0      0        2 
  27  chr27_32950337     AAsi    A    G        0      0        2 
  27  chr27_32950337     AKia    A    G        0      0        2 
  27  chr27_32950337     AOna    A    G        0      0        2 
  27  chr27_32950337     ASom    A    G        0      0        2 
  27  chr27_32950337     HCab    A    G        0      0        2 
  27  chr27_32950337     HPrz    A    G        0      0        2 
  27  chr27_32950337     ZBoe    A    G        0      0        2 
  27  chr27_32950337     ZGre    A    G        0      0        2 
  27  chr27_32950337     ZHar    A    G        1      2        2 
  27  chr27_32950337   Sample    A    G        0      0        2 
  27  chr27_32951624     AAsi    G    A        0      0        2 
  27  chr27_32951624     AKia    G    A        0      0        2 
  27  chr27_32951624     AOna    G    A        0      0        2 
  27  chr27_32951624     ASom    G    A        0      0        2 
  27  chr27_32951624     HCab    G    A        0      0        2 
  27  chr27_32951624     HPrz    G    A        0      0        2 
  27  chr27_32951624     ZBoe    G    A        0      0        2 
  27  chr27_32951624     ZGre    G    A        0      0        2 
  27  chr27_32951624     ZHar    G    A      0.5      1        2 
  27  chr27_32951624   Sample    G    A        0      0        2 
  27  chr27_32954787     AAsi    A    G        0      0        2 
  27  chr27_32954787     AKia    A    G        0      0        2 
  27  chr27_32954787     AOna    A    G      0.5      1        2 
  27  chr27_32954787     ASom    A    G        0      0        2 
  27  chr27_32954787     HCab    A    G        0      0        2 
  27  chr27_32954787     HPrz    A    G        0      0        2 
  27  chr27_32954787     ZBoe    A    G        0      0        2 
  27  chr27_32954787     ZGre    A    G        0      0        2 
  27  chr27_32954787     ZHar    A    G        0      0        2 
  27  chr27_32954787   Sample    A    G        0      0        2 
  27  chr27_32959441     AAsi    T    C        0      0        2 
  27  chr27_32959441     AKia    T    C        1      2        2 
  27  chr27_32959441     AOna    T    C        0      0        2 
  27  chr27_32959441     ASom    T    C        0      0        2 
  27  chr27_32959441     HCab    T    C        0      0        2 
  27  chr27_32959441     HPrz    T    C        0      0        2 
  27  chr27_32959441     ZBoe    T    C        0      0        2 
  27  chr27_32959441     ZGre    T    C        0      0        2 
  27  chr27_32959441     ZHar    T    C        0      0        2 
  27  chr27_32959441   Sample    T    C        0      0        2 
  27  chr27_32961446     AAsi    T    A        0      0        2 
  27  chr27_32961446     AKia    T    A        0      0        2 
  27  chr27_32961446     AOna    T    A        0      0        2 
  27  chr27_32961446     ASom    T    A        0      0        2 
  27  chr27_32961446     HCab    T    A        0      0        2 
  27  chr27_32961446     HPrz    T    A        0      0        2 
  27  chr27_32961446     ZBoe    T    A      0.5      1        2 
  27  chr27_32961446     ZGre    T    A        0      0        2 
  27  chr27_32961446     ZHar    T    A        0      0        2 
  27  chr27_32961446   Sample    T    A        0      0        2 
  27  chr27_32966777     AAsi    C    A      0.5      1        2 
  27  chr27_32966777     AKia    C    A        0      0        2 
  27  chr27_32966777     AOna    C    A        0      0        2 
  27  chr27_32966777     ASom    C    A        1      2        2 
  27  chr27_32966777     HCab    C    A        0      0        2 
  27  chr27_32966777     HPrz    C    A        0      0        2 
  27  chr27_32966777     ZBoe    C    A        0      0        2 
  27  chr27_32966777     ZGre    C    A        0      0        2 
  27  chr27_32966777     ZHar    C    A        0      0        2 
  27  chr27_32966777   Sample    C    A        1      2        2 
  27  chr27_32967292     AAsi    A    G        0      0        2 
  27  chr27_32967292     AKia    A    G        0      0        2 
  27  chr27_32967292     AOna    A    G        0      0        2 
  27  chr27_32967292     ASom    A    G        0      0        2 
  27  chr27_32967292     HCab    A    G        1      2        2 
  27  chr27_32967292     HPrz    A    G        1      2        2 
  27  chr27_32967292     ZBoe    A    G        0      0        2 
  27  chr27_32967292     ZGre    A    G        0      0        2 
  27  chr27_32967292     ZHar    A    G        0      0        2 
  27  chr27_32967292   Sample    A    G        0      0        2 
  27  chr27_32975945     AAsi    A    G        0      0        2 
  27  chr27_32975945     AKia    A    G        0      0        2 
  27  chr27_32975945     AOna    A    G        0      0        2 
  27  chr27_32975945     ASom    A    G        0      0        2 
  27  chr27_32975945     HCab    A    G        1      2        2 
  27  chr27_32975945     HPrz    A    G      0.5      1        2 
  27  chr27_32975945     ZBoe    A    G        0      0        2 
  27  chr27_32975945     ZGre    A    G        0      0        2 
  27  chr27_32975945     ZHar    A    G        0      0        2 
  27  chr27_32975945   Sample    A    G        0      0        2 
  27  chr27_32977945     AAsi    T    C        0      0        2 
  27  chr27_32977945     AKia    T    C        0      0        2 
  27  chr27_32977945     AOna    T    C        0      0        2 
  27  chr27_32977945     ASom    T    C        0      0        2 
  27  chr27_32977945     HCab    T    C        0      0        2 
  27  chr27_32977945     HPrz    T    C      0.5      1        2 
  27  chr27_32977945     ZBoe    T    C        0      0        2 
  27  chr27_32977945     ZGre    T    C        0      0        2 
  27  chr27_32977945     ZHar    T    C        0      0        2 
  27  chr27_32977945   Sample    T    C        0      0        2 
  27  chr27_32981562     AAsi    A    G        0      0        2 
  27  chr27_32981562     AKia    A    G      0.5      1        2 
  27  chr27_32981562     AOna    A    G        0      0        2 
  27  chr27_32981562     ASom    A    G        0      0        2 
  27  chr27_32981562     HCab    A    G        0      0        2 
  27  chr27_32981562     HPrz    A    G        0      0        2 
  27  chr27_32981562     ZBoe    A    G        0      0        2 
  27  chr27_32981562     ZGre    A    G        0      0        2 
  27  chr27_32981562     ZHar    A    G        0      0        2 
  27  chr27_32981562   Sample    A    G        0      0        2 
  27  chr27_32984218     AAsi    G    A        0      0        2 
  27  chr27_32984218     AKia    G    A        1      2        2 
  27  chr27_32984218     AOna    G    A        1      2        2 
  27  chr27_32984218     ASom    G    A        0      0        2 
  27  chr27_32984218     HCab    G    A        0      0        2 
  27  chr27_32984218     HPrz    G    A        0      0        2 
  27  chr27_32984218     ZBoe    G    A        0      0        2 
  27  chr27_32984218     ZGre    G    A        0      0        2 
  27  chr27_32984218     ZHar    G    A        0      0        2 
  27  chr27_32984218   Sample    G    A        0      0        2 
  27  chr27_32984450     AAsi    G    T        0      0        2 
  27  chr27_32984450     AKia    G    T        1      2        2 
  27  chr27_32984450     AOna    G    T      0.5      1        2 
  27  chr27_32984450     ASom    G    T        0      0        2 
  27  chr27_32984450     HCab    G    T        0      0        2 
  27  chr27_32984450     HPrz    G    T        0      0        2 
  27  chr27_32984450     ZBoe    G    T        0      0        2 
  27  chr27_32984450     ZGre    G    T        0      0        2 
  27  chr27_32984450     ZHar    G    T        0      0        2 
  27  chr27_32984450   Sample    G    T        0      0        2 
  27  chr27_32988461     AAsi    G    C        0      0        2 
  27  chr27_32988461     AKia    G    C        0      0        2 
  27  chr27_32988461     AOna    G    C        0      0        2 
  27  chr27_32988461     ASom    G    C        0      0        2 
  27  chr27_32988461     HCab    G    C        0      0        2 
  27  chr27_32988461     HPrz    G    C        0      0        2 
  27  chr27_32988461     ZBoe    G    C        1      2        2 
  27  chr27_32988461     ZGre    G    C        0      0        2 
  27  chr27_32988461     ZHar    G    C        0      0        2 
  27  chr27_32988461   Sample    G    C        0      0        2 
  27  chr27_32995378     AAsi    G    T        0      0        2 
  27  chr27_32995378     AKia    G    T        0      0        2 
  27  chr27_32995378     AOna    G    T        0      0        2 
  27  chr27_32995378     ASom    G    T        0      0        2 
  27  chr27_32995378     HCab    G    T      0.5      1        2 
  27  chr27_32995378     HPrz    G    T        0      0        2 
  27  chr27_32995378     ZBoe    G    T        0      0        2 
  27  chr27_32995378     ZGre    G    T        0      0        2 
  27  chr27_32995378     ZHar    G    T        0      0        2 
  27  chr27_32995378   Sample    G    T        0      0        2 
  27  chr27_32998732     AAsi    C    G        0      0        2 
  27  chr27_32998732     AKia    C    G        0      0        2 
  27  chr27_32998732     AOna    C    G        0      0        2 
  27  chr27_32998732     ASom    C    G        0      0        2 
  27  chr27_32998732     HCab    C    G        0      0        2 
  27  chr27_32998732     HPrz    C    G        0      0        2 
  27  chr27_32998732     ZBoe    C    G        0      0        2 
  27  chr27_32998732     ZGre    C    G        0      0        2 
  27  chr27_32998732     ZHar    C    G      0.5      1        2 
  27  chr27_32998732   Sample    C    G        0      0        2 
  27  chr27_33029956     AAsi    A    G        0      0        2 
  27  chr27_33029956     AKia    A    G        0      0        2 
  27  chr27_33029956     AOna    A    G        0      0        2 
  27  chr27_33029956     ASom    A    G        0      0        2 
  27  chr27_33029956     HCab    A    G        0      0        2 
  27  chr27_33029956     HPrz    A    G        0      0        2 
  27  chr27_33029956     ZBoe    A    G        0      0        2 
  27  chr27_33029956     ZGre    A    G      0.5      1        2 
  27  chr27_33029956     ZHar    A    G        0      0        2 
  27  chr27_33029956   Sample    A    G        0      0        2 
  27  chr27_33030065     AAsi    A    G        0      0        2 
  27  chr27_33030065     AKia    A    G        0      0        2 
  27  chr27_33030065     AOna    A    G        0      0        2 
  27  chr27_33030065     ASom    A    G        0      0        2 
  27  chr27_33030065     HCab    A    G        0      0        2 
  27  chr27_33030065     HPrz    A    G        0      0        2 
  27  chr27_33030065     ZBoe    A    G        0      0        2 
  27  chr27_33030065     ZGre    A    G      0.5      1        2 
  27  chr27_33030065     ZHar    A    G        0      0        2 
  27  chr27_33030065   Sample    A    G        0      0        2 
  27  chr27_33053972     AAsi    A    T        0      0        2 
  27  chr27_33053972     AKia    A    T        0      0        2 
  27  chr27_33053972     AOna    A    T        1      2        2 
  27  chr27_33053972     ASom    A    T        0      0        2 
  27  chr27_33053972     HCab    A    T        0      0        2 
  27  chr27_33053972     HPrz    A    T        0      0        2 
  27  chr27_33053972     ZBoe    A    T        0      0        2 
  27  chr27_33053972     ZGre    A    T        0      0        2 
  27  chr27_33053972     ZHar    A    T        0      0        2 
  27  chr27_33053972   Sample    A    T        0      0        2 
  27  chr27_33060358     AAsi    C    T        0      0        2 
  27  chr27_33060358     AKia    C    T        0      0        2 
  27  chr27_33060358     AOna    C    T        0      0        2 
  27  chr27_33060358     ASom    C    T        0      0        2 
  27  chr27_33060358     HCab    C    T        0      0        2 
  27  chr27_33060358     HPrz    C    T        0      0        2 
  27  chr27_33060358     ZBoe    C    T      0.5      1        2 
  27  chr27_33060358     ZGre    C    T        0      0        2 
  27  chr27_33060358     ZHar    C    T        0      0        2 
  27  chr27_33060358   Sample    C    T        0      0        2 
  27  chr27_33060836     AAsi    A    G        0      0        2 
  27  chr27_33060836     AKia    A    G        0      0        2 
  27  chr27_33060836     AOna    A    G        0      0        2 
  27  chr27_33060836     ASom    A    G        0      0        2 
  27  chr27_33060836     HCab    A    G        0      0        2 
  27  chr27_33060836     HPrz    A    G      0.5      1        2 
  27  chr27_33060836     ZBoe    A    G        0      0        2 
  27  chr27_33060836     ZGre    A    G        0      0        2 
  27  chr27_33060836     ZHar    A    G        0      0        2 
  27  chr27_33060836   Sample    A    G        0      0        2 
  27  chr27_33064242     AAsi    T    G        0      0        2 
  27  chr27_33064242     AKia    T    G        0      0        2 
  27  chr27_33064242     AOna    T    G        0      0        2 
  27  chr27_33064242     ASom    T    G      0.5      1        2 
  27  chr27_33064242     HCab    T    G        0      0        2 
  27  chr27_33064242     HPrz    T    G        0      0        2 
  27  chr27_33064242     ZBoe    T    G        0      0        2 
  27  chr27_33064242     ZGre    T    G        0      0        2 
  27  chr27_33064242     ZHar    T    G        0      0        2 
  27  chr27_33064242   Sample    T    G        0      0        2 
  27  chr27_33065689     AAsi    G    A        0      0        2 
  27  chr27_33065689     AKia    G    A        0      0        2 
  27  chr27_33065689     AOna    G    A        0      0        2 
  27  chr27_33065689     ASom    G    A        0      0        2 
  27  chr27_33065689     HCab    G    A        1      2        2 
  27  chr27_33065689     HPrz    G    A        1      2        2 
  27  chr27_33065689     ZBoe    G    A        0      0        2 
  27  chr27_33065689     ZGre    G    A        0      0        2 
  27  chr27_33065689     ZHar    G    A        0      0        2 
  27  chr27_33065689   Sample    G    A        0      0        2 
  27  chr27_33065766     AAsi    A    T        0      0        2 
  27  chr27_33065766     AKia    A    T        0      0        2 
  27  chr27_33065766     AOna    A    T        0      0        2 
  27  chr27_33065766     ASom    A    T      0.5      1        2 
  27  chr27_33065766     HCab    A    T        0      0        2 
  27  chr27_33065766     HPrz    A    T        0      0        2 
  27  chr27_33065766     ZBoe    A    T        0      0        2 
  27  chr27_33065766     ZGre    A    T        0      0        2 
  27  chr27_33065766     ZHar    A    T        0      0        2 
  27  chr27_33065766   Sample    A    T        0      0        2 
  27  chr27_33067137     AAsi    G    A        0      0        2 
  27  chr27_33067137     AKia    G    A        0      0        2 
  27  chr27_33067137     AOna    G    A        0      0        2 
  27  chr27_33067137     ASom    G    A        0      0        2 
  27  chr27_33067137     HCab    G    A        1      2        2 
  27  chr27_33067137     HPrz    G    A        1      2        2 
  27  chr27_33067137     ZBoe    G    A        0      0        2 
  27  chr27_33067137     ZGre    G    A        0      0        2 
  27  chr27_33067137     ZHar    G    A        0      0        2 
  27  chr27_33067137   Sample    G    A        0      0        2 
  27  chr27_33067727     AAsi    T    G        1      2        2 
  27  chr27_33067727     AKia    T    G        0      0        2 
  27  chr27_33067727     AOna    T    G        0      0        2 
  27  chr27_33067727     ASom    T    G      0.5      1        2 
  27  chr27_33067727     HCab    T    G        0      0        2 
  27  chr27_33067727     HPrz    T    G        0      0        2 
  27  chr27_33067727     ZBoe    T    G        0      0        2 
  27  chr27_33067727     ZGre    T    G        0      0        2 
  27  chr27_33067727     ZHar    T    G        0      0        2 
  27  chr27_33067727   Sample    T    G        1      2        2 
  27  chr27_33083107     AAsi    T    G        0      0        2 
  27  chr27_33083107     AKia    T    G        0      0        2 
  27  chr27_33083107     AOna    T    G        0      0        2 
  27  chr27_33083107     ASom    T    G        1      2        2 
  27  chr27_33083107     HCab    T    G        0      0        2 
  27  chr27_33083107     HPrz    T    G        0      0        2 
  27  chr27_33083107     ZBoe    T    G        0      0        2 
  27  chr27_33083107     ZGre    T    G        0      0        2 
  27  chr27_33083107     ZHar    T    G        0      0        2 
  27  chr27_33083107   Sample    T    G        0      0        2 
  27  chr27_33110662     AAsi    C    T        0      0        2 
  27  chr27_33110662     AKia    C    T        0      0        2 
  27  chr27_33110662     AOna    C    T        0      0        2 
  27  chr27_33110662     ASom    C    T        0      0        2 
  27  chr27_33110662     HCab    C    T        0      0        2 
  27  chr27_33110662     HPrz    C    T        0      0        2 
  27  chr27_33110662     ZBoe    C    T      0.5      1        2 
  27  chr27_33110662     ZGre    C    T      0.5      1        2 
  27  chr27_33110662     ZHar    C    T        0      0        2 
  27  chr27_33110662   Sample    C    T        0      0        2 
  27  chr27_33111554     AAsi    A    T      0.5      1        2 
  27  chr27_33111554     AKia    A    T        0      0        2 
  27  chr27_33111554     AOna    A    T        0      0        2 
  27  chr27_33111554     ASom    A    T        0      0        2 
  27  chr27_33111554     HCab    A    T        0      0        2 
  27  chr27_33111554     HPrz    A    T        0      0        2 
  27  chr27_33111554     ZBoe    A    T        0      0        2 
  27  chr27_33111554     ZGre    A    T        0      0        2 
  27  chr27_33111554     ZHar    A    T        0      0        2 
  27  chr27_33111554   Sample    A    T        0      0        2 
  27  chr27_33111705     AAsi    C    T        0      0        2 
  27  chr27_33111705     AKia    C    T        0      0        2 
  27  chr27_33111705     AOna    C    T        0      0        2 
  27  chr27_33111705     ASom    C    T        0      0        2 
  27  chr27_33111705     HCab    C    T        0      0        2 
  27  chr27_33111705     HPrz    C    T        0      0        2 
  27  chr27_33111705     ZBoe    C    T      0.5      1        2 
  27  chr27_33111705     ZGre    C    T        0      0        2 
  27  chr27_33111705     ZHar    C    T        0      0        2 
  27  chr27_33111705   Sample    C    T        0      0        2 
  27  chr27_33119273     AAsi    A    C        0      0        2 
  27  chr27_33119273     AKia    A    C        0      0        2 
  27  chr27_33119273     AOna    A    C        0      0        2 
  27  chr27_33119273     ASom    A    C        0      0        2 
  27  chr27_33119273     HCab    A    C        0      0        2 
  27  chr27_33119273     HPrz    A    C        0      0        2 
  27  chr27_33119273     ZBoe    A    C      0.5      1        2 
  27  chr27_33119273     ZGre    A    C        0      0        2 
  27  chr27_33119273     ZHar    A    C        0      0        2 
  27  chr27_33119273   Sample    A    C        0      0        2 
  27  chr27_33128295     AAsi    T    C        0      0        2 
  27  chr27_33128295     AKia    T    C      0.5      1        2 
  27  chr27_33128295     AOna    T    C        0      0        2 
  27  chr27_33128295     ASom    T    C        0      0        2 
  27  chr27_33128295     HCab    T    C        0      0        2 
  27  chr27_33128295     HPrz    T    C        0      0        2 
  27  chr27_33128295     ZBoe    T    C      0.5      1        2 
  27  chr27_33128295     ZGre    T    C        0      0        2 
  27  chr27_33128295     ZHar    T    C      0.5      1        2 
  27  chr27_33128295   Sample    T    C        0      0        2 
  27  chr27_33145729     AAsi    A    T        0      0        2 
  27  chr27_33145729     AKia    A    T        0      0        2 
  27  chr27_33145729     AOna    A    T        0      0        2 
  27  chr27_33145729     ASom    A    T        0      0        2 
  27  chr27_33145729     HCab    A    T        0      0        2 
  27  chr27_33145729     HPrz    A    T        0      0        2 
  27  chr27_33145729     ZBoe    A    T        0      0        2 
  27  chr27_33145729     ZGre    A    T        0      0        2 
  27  chr27_33145729     ZHar    A    T      0.5      1        2 
  27  chr27_33145729   Sample    A    T        0      0        2 
  27  chr27_33145880     AAsi    G    A        0      0        2 
  27  chr27_33145880     AKia    G    A        0      0        2 
  27  chr27_33145880     AOna    G    A        0      0        2 
  27  chr27_33145880     ASom    G    A        0      0        2 
  27  chr27_33145880     HCab    G    A        1      2        2 
  27  chr27_33145880     HPrz    G    A        1      2        2 
  27  chr27_33145880     ZBoe    G    A        0      0        2 
  27  chr27_33145880     ZGre    G    A        0      0        2 
  27  chr27_33145880     ZHar    G    A        0      0        2 
  27  chr27_33145880   Sample    G    A        0      0        2 
  27  chr27_33151993     AAsi    A    C        0      0        2 
  27  chr27_33151993     AKia    A    C        0      0        2 
  27  chr27_33151993     AOna    A    C        0      0        2 
  27  chr27_33151993     ASom    A    C        0      0        2 
  27  chr27_33151993     HCab    A    C        0      0        2 
  27  chr27_33151993     HPrz    A    C        0      0        2 
  27  chr27_33151993     ZBoe    A    C        1      2        2 
  27  chr27_33151993     ZGre    A    C        1      2        2 
  27  chr27_33151993     ZHar    A    C        1      2        2 
  27  chr27_33151993   Sample    A    C        0      0        2 
  27  chr27_33152069     AAsi    A    G        1      2        2 
  27  chr27_33152069     AKia    A    G        0      0        2 
  27  chr27_33152069     AOna    A    G        0      0        2 
  27  chr27_33152069     ASom    A    G        0      0        2 
  27  chr27_33152069     HCab    A    G        0      0        2 
  27  chr27_33152069     HPrz    A    G        0      0        2 
  27  chr27_33152069     ZBoe    A    G        0      0        2 
  27  chr27_33152069     ZGre    A    G        0      0        2 
  27  chr27_33152069     ZHar    A    G        0      0        2 
  27  chr27_33152069   Sample    A    G        0      0        2 
  27  chr27_33152253     AAsi    C    A        0      0        2 
  27  chr27_33152253     AKia    C    A        0      0        2 
  27  chr27_33152253     AOna    C    A        0      0        2 
  27  chr27_33152253     ASom    C    A        0      0        2 
  27  chr27_33152253     HCab    C    A        1      2        2 
  27  chr27_33152253     HPrz    C    A        1      2        2 
  27  chr27_33152253     ZBoe    C    A        0      0        2 
  27  chr27_33152253     ZGre    C    A        0      0        2 
  27  chr27_33152253     ZHar    C    A        0      0        2 
  27  chr27_33152253   Sample    C    A        0      0        2 
  27  chr27_33152810     AAsi    C    T        0      0        2 
  27  chr27_33152810     AKia    C    T        0      0        2 
  27  chr27_33152810     AOna    C    T        0      0        2 
  27  chr27_33152810     ASom    C    T        0      0        2 
  27  chr27_33152810     HCab    C    T        0      0        2 
  27  chr27_33152810     HPrz    C    T        0      0        2 
  27  chr27_33152810     ZBoe    C    T      0.5      1        2 
  27  chr27_33152810     ZGre    C    T        0      0        2 
  27  chr27_33152810     ZHar    C    T        0      0        2 
  27  chr27_33152810   Sample    C    T        0      0        2 
  27  chr27_33155139     AAsi    C    T        0      0        2 
  27  chr27_33155139     AKia    C    T      0.5      1        2 
  27  chr27_33155139     AOna    C    T        0      0        2 
  27  chr27_33155139     ASom    C    T        0      0        2 
  27  chr27_33155139     HCab    C    T        0      0        2 
  27  chr27_33155139     HPrz    C    T        0      0        2 
  27  chr27_33155139     ZBoe    C    T        0      0        2 
  27  chr27_33155139     ZGre    C    T        0      0        2 
  27  chr27_33155139     ZHar    C    T        0      0        2 
  27  chr27_33155139   Sample    C    T        0      0        2 
  27  chr27_33157570     AAsi    C    T        0      0        2 
  27  chr27_33157570     AKia    C    T        0      0        2 
  27  chr27_33157570     AOna    C    T        0      0        2 
  27  chr27_33157570     ASom    C    T        0      0        2 
  27  chr27_33157570     HCab    C    T        1      2        2 
  27  chr27_33157570     HPrz    C    T        1      2        2 
  27  chr27_33157570     ZBoe    C    T        0      0        2 
  27  chr27_33157570     ZGre    C    T        0      0        2 
  27  chr27_33157570     ZHar    C    T        0      0        2 
  27  chr27_33157570   Sample    C    T        0      0        2 
  27  chr27_33159011     AAsi    T    C        0      0        2 
  27  chr27_33159011     AKia    T    C        0      0        2 
  27  chr27_33159011     AOna    T    C        0      0        2 
  27  chr27_33159011     ASom    T    C        0      0        2 
  27  chr27_33159011     HCab    T    C        0      0        2 
  27  chr27_33159011     HPrz    T    C      0.5      1        2 
  27  chr27_33159011     ZBoe    T    C        0      0        2 
  27  chr27_33159011     ZGre    T    C        0      0        2 
  27  chr27_33159011     ZHar    T    C        0      0        2 
  27  chr27_33159011   Sample    T    C        0      0        2 
  27  chr27_33159939     AAsi    G    A        0      0        2 
  27  chr27_33159939     AKia    G    A        0      0        2 
  27  chr27_33159939     AOna    G    A        0      0        2 
  27  chr27_33159939     ASom    G    A      0.5      1        2 
  27  chr27_33159939     HCab    G    A        0      0        2 
  27  chr27_33159939     HPrz    G    A        0      0        2 
  27  chr27_33159939     ZBoe    G    A        0      0        2 
  27  chr27_33159939     ZGre    G    A        0      0        2 
  27  chr27_33159939     ZHar    G    A        0      0        2 
  27  chr27_33159939   Sample    G    A        0      0        2 
  27  chr27_33161433     AAsi    T    C        0      0        2 
  27  chr27_33161433     AKia    T    C        0      0        2 
  27  chr27_33161433     AOna    T    C        0      0        2 
  27  chr27_33161433     ASom    T    C        0      0        2 
  27  chr27_33161433     HCab    T    C        0      0        2 
  27  chr27_33161433     HPrz    T    C        0      0        2 
  27  chr27_33161433     ZBoe    T    C      0.5      1        2 
  27  chr27_33161433     ZGre    T    C        0      0        2 
  27  chr27_33161433     ZHar    T    C        0      0        2 
  27  chr27_33161433   Sample    T    C        0      0        2 
  27  chr27_33162025     AAsi    A    G        0      0        2 
  27  chr27_33162025     AKia    A    G        0      0        2 
  27  chr27_33162025     AOna    A    G        0      0        2 
  27  chr27_33162025     ASom    A    G        0      0        2 
  27  chr27_33162025     HCab    A    G      0.5      1        2 
  27  chr27_33162025     HPrz    A    G      0.5      1        2 
  27  chr27_33162025     ZBoe    A    G        0      0        2 
  27  chr27_33162025     ZGre    A    G        0      0        2 
  27  chr27_33162025     ZHar    A    G        0      0        2 
  27  chr27_33162025   Sample    A    G        0      0        2 
  27  chr27_33164425     AAsi    A    G        0      0        2 
  27  chr27_33164425     AKia    A    G        0      0        2 
  27  chr27_33164425     AOna    A    G        0      0        2 
  27  chr27_33164425     ASom    A    G        0      0        2 
  27  chr27_33164425     HCab    A    G        1      2        2 
  27  chr27_33164425     HPrz    A    G        1      2        2 
  27  chr27_33164425     ZBoe    A    G        0      0        2 
  27  chr27_33164425     ZGre    A    G        0      0        2 
  27  chr27_33164425     ZHar    A    G        0      0        2 
  27  chr27_33164425   Sample    A    G        0      0        2 
  27  chr27_33168928     AAsi    T    C        0      0        2 
  27  chr27_33168928     AKia    T    C        0      0        2 
  27  chr27_33168928     AOna    T    C        0      0        2 
  27  chr27_33168928     ASom    T    C        0      0        2 
  27  chr27_33168928     HCab    T    C        0      0        2 
  27  chr27_33168928     HPrz    T    C      0.5      1        2 
  27  chr27_33168928     ZBoe    T    C        0      0        2 
  27  chr27_33168928     ZGre    T    C        0      0        2 
  27  chr27_33168928     ZHar    T    C        0      0        2 
  27  chr27_33168928   Sample    T    C        0      0        2 
  27  chr27_33169822     AAsi    C    A        0      0        2 
  27  chr27_33169822     AKia    C    A        0      0        2 
  27  chr27_33169822     AOna    C    A        0      0        2 
  27  chr27_33169822     ASom    C    A        0      0        2 
  27  chr27_33169822     HCab    C    A        1      2        2 
  27  chr27_33169822     HPrz    C    A        0      0        2 
  27  chr27_33169822     ZBoe    C    A        0      0        2 
  27  chr27_33169822     ZGre    C    A        0      0        2 
  27  chr27_33169822     ZHar    C    A        0      0        2 
  27  chr27_33169822   Sample    C    A        0      0        2 
  27  chr27_33170064     AAsi    G    C        0      0        2 
  27  chr27_33170064     AKia    G    C        0      0        2 
  27  chr27_33170064     AOna    G    C        0      0        2 
  27  chr27_33170064     ASom    G    C        0      0        2 
  27  chr27_33170064     HCab    G    C        1      2        2 
  27  chr27_33170064     HPrz    G    C        1      2        2 
  27  chr27_33170064     ZBoe    G    C        0      0        2 
  27  chr27_33170064     ZGre    G    C        0      0        2 
  27  chr27_33170064     ZHar    G    C        0      0        2 
  27  chr27_33170064   Sample    G    C        0      0        2 
  27  chr27_33170772     AAsi    C    T        0      0        2 
  27  chr27_33170772     AKia    C    T        0      0        2 
  27  chr27_33170772     AOna    C    T        0      0        2 
  27  chr27_33170772     ASom    C    T        0      0        2 
  27  chr27_33170772     HCab    C    T        1      2        2 
  27  chr27_33170772     HPrz    C    T        1      2        2 
  27  chr27_33170772     ZBoe    C    T        0      0        2 
  27  chr27_33170772     ZGre    C    T        0      0        2 
  27  chr27_33170772     ZHar    C    T        0      0        2 
  27  chr27_33170772   Sample    C    T        0      0        2 
  27  chr27_33173625     AAsi    T    C        0      0        2 
  27  chr27_33173625     AKia    T    C        0      0        2 
  27  chr27_33173625     AOna    T    C        0      0        2 
  27  chr27_33173625     ASom    T    C        0      0        2 
  27  chr27_33173625     HCab    T    C        1      2        2 
  27  chr27_33173625     HPrz    T    C        0      0        2 
  27  chr27_33173625     ZBoe    T    C        0      0        2 
  27  chr27_33173625     ZGre    T    C        0      0        2 
  27  chr27_33173625     ZHar    T    C        0      0        2 
  27  chr27_33173625   Sample    T    C        0      0        2 
  27  chr27_33173858     AAsi    G    A        0      0        2 
  27  chr27_33173858     AKia    G    A        0      0        2 
  27  chr27_33173858     AOna    G    A        0      0        2 
  27  chr27_33173858     ASom    G    A        0      0        2 
  27  chr27_33173858     HCab    G    A        0      0        2 
  27  chr27_33173858     HPrz    G    A        1      2        2 
  27  chr27_33173858     ZBoe    G    A        0      0        2 
  27  chr27_33173858     ZGre    G    A        0      0        2 
  27  chr27_33173858     ZHar    G    A        0      0        2 
  27  chr27_33173858   Sample    G    A        0      0        2 
  27  chr27_33182732     AAsi    G    A        0      0        2 
  27  chr27_33182732     AKia    G    A        0      0        2 
  27  chr27_33182732     AOna    G    A        0      0        2 
  27  chr27_33182732     ASom    G    A        0      0        2 
  27  chr27_33182732     HCab    G    A        1      2        2 
  27  chr27_33182732     HPrz    G    A        1      2        2 
  27  chr27_33182732     ZBoe    G    A        0      0        2 
  27  chr27_33182732     ZGre    G    A        0      0        2 
  27  chr27_33182732     ZHar    G    A        0      0        2 
  27  chr27_33182732   Sample    G    A        0      0        2 
  27  chr27_33183426     AAsi    C    T        0      0        2 
  27  chr27_33183426     AKia    C    T        0      0        2 
  27  chr27_33183426     AOna    C    T        0      0        2 
  27  chr27_33183426     ASom    C    T        0      0        2 
  27  chr27_33183426     HCab    C    T        0      0        2 
  27  chr27_33183426     HPrz    C    T        1      2        2 
  27  chr27_33183426     ZBoe    C    T        0      0        2 
  27  chr27_33183426     ZGre    C    T        0      0        2 
  27  chr27_33183426     ZHar    C    T        0      0        2 
  27  chr27_33183426   Sample    C    T        0      0        2 
  27  chr27_33184467     AAsi    C    G        0      0        2 
  27  chr27_33184467     AKia    C    G        0      0        2 
  27  chr27_33184467     AOna    C    G        0      0        2 
  27  chr27_33184467     ASom    C    G        0      0        2 
  27  chr27_33184467     HCab    C    G      0.5      1        2 
  27  chr27_33184467     HPrz    C    G        0      0        2 
  27  chr27_33184467     ZBoe    C    G        0      0        2 
  27  chr27_33184467     ZGre    C    G        0      0        2 
  27  chr27_33184467     ZHar    C    G        0      0        2 
  27  chr27_33184467   Sample    C    G        0      0        2 
  27  chr27_33185091     AAsi    G    A        0      0        2 
  27  chr27_33185091     AKia    G    A        0      0        2 
  27  chr27_33185091     AOna    G    A        0      0        2 
  27  chr27_33185091     ASom    G    A        0      0        2 
  27  chr27_33185091     HCab    G    A      0.5      1        2 
  27  chr27_33185091     HPrz    G    A        0      0        2 
  27  chr27_33185091     ZBoe    G    A        0      0        2 
  27  chr27_33185091     ZGre    G    A        0      0        2 
  27  chr27_33185091     ZHar    G    A        0      0        2 
  27  chr27_33185091   Sample    G    A        0      0        2 
  27  chr27_33186498     AAsi    A    G        0      0        2 
  27  chr27_33186498     AKia    A    G        0      0        2 
  27  chr27_33186498     AOna    A    G        0      0        2 
  27  chr27_33186498     ASom    A    G        0      0        2 
  27  chr27_33186498     HCab    A    G      0.5      1        2 
  27  chr27_33186498     HPrz    A    G        0      0        2 
  27  chr27_33186498     ZBoe    A    G        0      0        2 
  27  chr27_33186498     ZGre    A    G        0      0        2 
  27  chr27_33186498     ZHar    A    G        0      0        2 
  27  chr27_33186498   Sample    A    G        0      0        2 
  27  chr27_33186571     AAsi    C    T        0      0        2 
  27  chr27_33186571     AKia    C    T        1      2        2 
  27  chr27_33186571     AOna    C    T        1      2        2 
  27  chr27_33186571     ASom    C    T        0      0        2 
  27  chr27_33186571     HCab    C    T        0      0        2 
  27  chr27_33186571     HPrz    C    T        0      0        2 
  27  chr27_33186571     ZBoe    C    T        0      0        2 
  27  chr27_33186571     ZGre    C    T        0      0        2 
  27  chr27_33186571     ZHar    C    T        0      0        2 
  27  chr27_33186571   Sample    C    T        0      0        2 
  27  chr27_33190383     AAsi    C    G        0      0        2 
  27  chr27_33190383     AKia    C    G        1      2        2 
  27  chr27_33190383     AOna    C    G        0      0        2 
  27  chr27_33190383     ASom    C    G        0      0        2 
  27  chr27_33190383     HCab    C    G        0      0        2 
  27  chr27_33190383     HPrz    C    G        0      0        2 
  27  chr27_33190383     ZBoe    C    G        0      0        2 
  27  chr27_33190383     ZGre    C    G        0      0        2 
  27  chr27_33190383     ZHar    C    G        0      0        2 
  27  chr27_33190383   Sample    C    G        0      0        2 
  27  chr27_33191736     AAsi    C    G        0      0        2 
  27  chr27_33191736     AKia    C    G        1      2        2 
  27  chr27_33191736     AOna    C    G        0      0        2 
  27  chr27_33191736     ASom    C    G        0      0        2 
  27  chr27_33191736     HCab    C    G        0      0        2 
  27  chr27_33191736     HPrz    C    G        0      0        2 
  27  chr27_33191736     ZBoe    C    G        0      0        2 
  27  chr27_33191736     ZGre    C    G        0      0        2 
  27  chr27_33191736     ZHar    C    G        0      0        2 
  27  chr27_33191736   Sample    C    G        0      0        2 
  27  chr27_33201807     AAsi    T    C        0      0        2 
  27  chr27_33201807     AKia    T    C        0      0        2 
  27  chr27_33201807     AOna    T    C        1      2        2 
  27  chr27_33201807     ASom    T    C        0      0        2 
  27  chr27_33201807     HCab    T    C        0      0        2 
  27  chr27_33201807     HPrz    T    C        0      0        2 
  27  chr27_33201807     ZBoe    T    C        0      0        2 
  27  chr27_33201807     ZGre    T    C        0      0        2 
  27  chr27_33201807     ZHar    T    C        0      0        2 
  27  chr27_33201807   Sample    T    C        0      0        2 
  27  chr27_33211476     AAsi    T    C        0      0        2 
  27  chr27_33211476     AKia    T    C        1      2        2 
  27  chr27_33211476     AOna    T    C        0      0        2 
  27  chr27_33211476     ASom    T    C        0      0        2 
  27  chr27_33211476     HCab    T    C        0      0        2 
  27  chr27_33211476     HPrz    T    C        0      0        2 
  27  chr27_33211476     ZBoe    T    C        1      2        2 
  27  chr27_33211476     ZGre    T    C        1      2        2 
  27  chr27_33211476     ZHar    T    C        1      2        2 
  27  chr27_33211476   Sample    T    C        0      0        2 
  27  chr27_33211554     AAsi    C    G        0      0        2 
  27  chr27_33211554     AKia    C    G        0      0        2 
  27  chr27_33211554     AOna    C    G      0.5      1        2 
  27  chr27_33211554     ASom    C    G        0      0        2 
  27  chr27_33211554     HCab    C    G        0      0        2 
  27  chr27_33211554     HPrz    C    G        0      0        2 
  27  chr27_33211554     ZBoe    C    G      0.5      1        2 
  27  chr27_33211554     ZGre    C    G        0      0        2 
  27  chr27_33211554     ZHar    C    G        0      0        2 
  27  chr27_33211554   Sample    C    G        0      0        2 
  27  chr27_33221309     AAsi    G    A        0      0        2 
  27  chr27_33221309     AKia    G    A        0      0        2 
  27  chr27_33221309     AOna    G    A        0      0        2 
  27  chr27_33221309     ASom    G    A        0      0        2 
  27  chr27_33221309     HCab    G    A        0      0        2 
  27  chr27_33221309     HPrz    G    A        0      0        2 
  27  chr27_33221309     ZBoe    G    A      0.5      1        2 
  27  chr27_33221309     ZGre    G    A        0      0        2 
  27  chr27_33221309     ZHar    G    A        0      0        2 
  27  chr27_33221309   Sample    G    A        0      0        2 
  27  chr27_33234797     AAsi    T    C        0      0        2 
  27  chr27_33234797     AKia    T    C        0      0        2 
  27  chr27_33234797     AOna    T    C        0      0        2 
  27  chr27_33234797     ASom    T    C        0      0        2 
  27  chr27_33234797     HCab    T    C        1      2        2 
  27  chr27_33234797     HPrz    T    C        1      2        2 
  27  chr27_33234797     ZBoe    T    C        0      0        2 
  27  chr27_33234797     ZGre    T    C        0      0        2 
  27  chr27_33234797     ZHar    T    C        0      0        2 
  27  chr27_33234797   Sample    T    C        0      0        2 
  27  chr27_33239591     AAsi    C    T        0      0        2 
  27  chr27_33239591     AKia    C    T        0      0        2 
  27  chr27_33239591     AOna    C    T        0      0        2 
  27  chr27_33239591     ASom    C    T        0      0        2 
  27  chr27_33239591     HCab    C    T        0      0        2 
  27  chr27_33239591     HPrz    C    T        0      0        2 
  27  chr27_33239591     ZBoe    C    T        0      0        2 
  27  chr27_33239591     ZGre    C    T        0      0        2 
  27  chr27_33239591     ZHar    C    T      0.5      1        2 
  27  chr27_33239591   Sample    C    T        0      0        2 
  27  chr27_33244251     AAsi    T    A        0      0        2 
  27  chr27_33244251     AKia    T    A        0      0        2 
  27  chr27_33244251     AOna    T    A        0      0        2 
  27  chr27_33244251     ASom    T    A        0      0        2 
  27  chr27_33244251     HCab    T    A        0      0        2 
  27  chr27_33244251     HPrz    T    A        0      0        2 
  27  chr27_33244251     ZBoe    T    A        0      0        2 
  27  chr27_33244251     ZGre    T    A        1      2        2 
  27  chr27_33244251     ZHar    T    A        0      0        2 
  27  chr27_33244251   Sample    T    A        0      0        2 
  27  chr27_33249174     AAsi    A    G        0      0        2 
  27  chr27_33249174     AKia    A    G        0      0        2 
  27  chr27_33249174     AOna    A    G        0      0        2 
  27  chr27_33249174     ASom    A    G        0      0        2 
  27  chr27_33249174     HCab    A    G        0      0        2 
  27  chr27_33249174     HPrz    A    G        0      0        2 
  27  chr27_33249174     ZBoe    A    G        0      0        2 
  27  chr27_33249174     ZGre    A    G      0.5      1        2 
  27  chr27_33249174     ZHar    A    G        0      0        2 
  27  chr27_33249174   Sample    A    G        0      0        2 
  27  chr27_33249562     AAsi    T    C        1      2        2 
  27  chr27_33249562     AKia    T    C        0      0        2 
  27  chr27_33249562     AOna    T    C        0      0        2 
  27  chr27_33249562     ASom    T    C        1      2        2 
  27  chr27_33249562     HCab    T    C        0      0        2 
  27  chr27_33249562     HPrz    T    C        0      0        2 
  27  chr27_33249562     ZBoe    T    C        0      0        2 
  27  chr27_33249562     ZGre    T    C        0      0        2 
  27  chr27_33249562     ZHar    T    C        0      0        2 
  27  chr27_33249562   Sample    T    C        1      2        2 
  27  chr27_33255329     AAsi    C    T        0      0        2 
  27  chr27_33255329     AKia    C    T        0      0        2 
  27  chr27_33255329     AOna    C    T        0      0        2 
  27  chr27_33255329     ASom    C    T        0      0        2 
  27  chr27_33255329     HCab    C    T        0      0        2 
  27  chr27_33255329     HPrz    C    T        0      0        2 
  27  chr27_33255329     ZBoe    C    T        0      0        2 
  27  chr27_33255329     ZGre    C    T        1      2        2 
  27  chr27_33255329     ZHar    C    T        0      0        2 
  27  chr27_33255329   Sample    C    T        0      0        2 
  27  chr27_33257465     AAsi    T    C        0      0        2 
  27  chr27_33257465     AKia    T    C        0      0        2 
  27  chr27_33257465     AOna    T    C        0      0        2 
  27  chr27_33257465     ASom    T    C        0      0        2 
  27  chr27_33257465     HCab    T    C        0      0        2 
  27  chr27_33257465     HPrz    T    C        0      0        2 
  27  chr27_33257465     ZBoe    T    C      0.5      1        2 
  27  chr27_33257465     ZGre    T    C        0      0        2 
  27  chr27_33257465     ZHar    T    C        0      0        2 
  27  chr27_33257465   Sample    T    C        0      0        2 
  27  chr27_33259687     AAsi    C    T        0      0        2 
  27  chr27_33259687     AKia    C    T        1      2        2 
  27  chr27_33259687     AOna    C    T        0      0        2 
  27  chr27_33259687     ASom    C    T        0      0        2 
  27  chr27_33259687     HCab    C    T        0      0        2 
  27  chr27_33259687     HPrz    C    T        0      0        2 
  27  chr27_33259687     ZBoe    C    T        0      0        2 
  27  chr27_33259687     ZGre    C    T        0      0        2 
  27  chr27_33259687     ZHar    C    T        0      0        2 
  27  chr27_33259687   Sample    C    T        0      0        2 
  27  chr27_33275758     AAsi    C    A        0      0        2 
  27  chr27_33275758     AKia    C    A        0      0        2 
  27  chr27_33275758     AOna    C    A        0      0        2 
  27  chr27_33275758     ASom    C    A        0      0        2 
  27  chr27_33275758     HCab    C    A        1      2        2 
  27  chr27_33275758     HPrz    C    A        1      2        2 
  27  chr27_33275758     ZBoe    C    A        0      0        2 
  27  chr27_33275758     ZGre    C    A        0      0        2 
  27  chr27_33275758     ZHar    C    A        0      0        2 
  27  chr27_33275758   Sample    C    A        0      0        2 
  27  chr27_33276677     AAsi    A    G      0.5      1        2 
  27  chr27_33276677     AKia    A    G        0      0        2 
  27  chr27_33276677     AOna    A    G        0      0        2 
  27  chr27_33276677     ASom    A    G        0      0        2 
  27  chr27_33276677     HCab    A    G        0      0        2 
  27  chr27_33276677     HPrz    A    G        0      0        2 
  27  chr27_33276677     ZBoe    A    G        0      0        2 
  27  chr27_33276677     ZGre    A    G        0      0        2 
  27  chr27_33276677     ZHar    A    G        0      0        2 
  27  chr27_33276677   Sample    A    G        0      0        2 
  27  chr27_33277092     AAsi    A    G        0      0        2 
  27  chr27_33277092     AKia    A    G        0      0        2 
  27  chr27_33277092     AOna    A    G        0      0        2 
  27  chr27_33277092     ASom    A    G        0      0        2 
  27  chr27_33277092     HCab    A    G        0      0        2 
  27  chr27_33277092     HPrz    A    G        0      0        2 
  27  chr27_33277092     ZBoe    A    G        1      2        2 
  27  chr27_33277092     ZGre    A    G        1      2        2 
  27  chr27_33277092     ZHar    A    G        1      2        2 
  27  chr27_33277092   Sample    A    G        0      0        2 
  27  chr27_33307850     AAsi    C    T        0      0        2 
  27  chr27_33307850     AKia    C    T        0      0        2 
  27  chr27_33307850     AOna    C    T        0      0        2 
  27  chr27_33307850     ASom    C    T        0      0        2 
  27  chr27_33307850     HCab    C    T        0      0        2 
  27  chr27_33307850     HPrz    C    T        0      0        2 
  27  chr27_33307850     ZBoe    C    T        0      0        2 
  27  chr27_33307850     ZGre    C    T        1      2        2 
  27  chr27_33307850     ZHar    C    T        0      0        2 
  27  chr27_33307850   Sample    C    T        0      0        2 
  27  chr27_33315913     AAsi    A    G        0      0        2 
  27  chr27_33315913     AKia    A    G        0      0        2 
  27  chr27_33315913     AOna    A    G        0      0        2 
  27  chr27_33315913     ASom    A    G        0      0        2 
  27  chr27_33315913     HCab    A    G      0.5      1        2 
  27  chr27_33315913     HPrz    A    G        0      0        2 
  27  chr27_33315913     ZBoe    A    G        0      0        2 
  27  chr27_33315913     ZGre    A    G        0      0        2 
  27  chr27_33315913     ZHar    A    G        0      0        2 
  27  chr27_33315913   Sample    A    G        0      0        2 
  27  chr27_33318306     AAsi    T    C        0      0        2 
  27  chr27_33318306     AKia    T    C        0      0        2 
  27  chr27_33318306     AOna    T    C        0      0        2 
  27  chr27_33318306     ASom    T    C      0.5      1        2 
  27  chr27_33318306     HCab    T    C        0      0        2 
  27  chr27_33318306     HPrz    T    C        0      0        2 
  27  chr27_33318306     ZBoe    T    C        0      0        2 
  27  chr27_33318306     ZGre    T    C        0      0        2 
  27  chr27_33318306     ZHar    T    C        0      0        2 
  27  chr27_33318306   Sample    T    C        0      0        2 
  27  chr27_33319679     AAsi    T    C        0      0        2 
  27  chr27_33319679     AKia    T    C        1      2        2 
  27  chr27_33319679     AOna    T    C        0      0        2 
  27  chr27_33319679     ASom    T    C        0      0        2 
  27  chr27_33319679     HCab    T    C        0      0        2 
  27  chr27_33319679     HPrz    T    C        0      0        2 
  27  chr27_33319679     ZBoe    T    C        0      0        2 
  27  chr27_33319679     ZGre    T    C        0      0        2 
  27  chr27_33319679     ZHar    T    C        0      0        2 
  27  chr27_33319679   Sample    T    C        0      0        2 
  27  chr27_33319782     AAsi    G    A        0      0        2 
  27  chr27_33319782     AKia    G    A        0      0        2 
  27  chr27_33319782     AOna    G    A        0      0        2 
  27  chr27_33319782     ASom    G    A        0      0        2 
  27  chr27_33319782     HCab    G    A        0      0        2 
  27  chr27_33319782     HPrz    G    A        0      0        2 
  27  chr27_33319782     ZBoe    G    A        0      0        2 
  27  chr27_33319782     ZGre    G    A        1      2        2 
  27  chr27_33319782     ZHar    G    A        0      0        2 
  27  chr27_33319782   Sample    G    A        0      0        2 
  27  chr27_33322040     AAsi    C    G        0      0        2 
  27  chr27_33322040     AKia    C    G        0      0        2 
  27  chr27_33322040     AOna    C    G        0      0        2 
  27  chr27_33322040     ASom    C    G        0      0        2 
  27  chr27_33322040     HCab    C    G        0      0        2 
  27  chr27_33322040     HPrz    C    G        0      0        2 
  27  chr27_33322040     ZBoe    C    G      0.5      1        2 
  27  chr27_33322040     ZGre    C    G        0      0        2 
  27  chr27_33322040     ZHar    C    G        0      0        2 
  27  chr27_33322040   Sample    C    G        0      0        2 
  27  chr27_33324922     AAsi    A    G        1      2        2 
  27  chr27_33324922     AKia    A    G        0      0        2 
  27  chr27_33324922     AOna    A    G        0      0        2 
  27  chr27_33324922     ASom    A    G      0.5      1        2 
  27  chr27_33324922     HCab    A    G        0      0        2 
  27  chr27_33324922     HPrz    A    G        0      0        2 
  27  chr27_33324922     ZBoe    A    G        0      0        2 
  27  chr27_33324922     ZGre    A    G        0      0        2 
  27  chr27_33324922     ZHar    A    G        0      0        2 
  27  chr27_33324922   Sample    A    G        0      0        2 
  27  chr27_33325798     AAsi    A    G        0      0        2 
  27  chr27_33325798     AKia    A    G        0      0        2 
  27  chr27_33325798     AOna    A    G        0      0        2 
  27  chr27_33325798     ASom    A    G        0      0        2 
  27  chr27_33325798     HCab    A    G        0      0        2 
  27  chr27_33325798     HPrz    A    G        0      0        2 
  27  chr27_33325798     ZBoe    A    G      0.5      1        2 
  27  chr27_33325798     ZGre    A    G        0      0        2 
  27  chr27_33325798     ZHar    A    G        0      0        2 
  27  chr27_33325798   Sample    A    G        0      0        2 
  27  chr27_33326136     AAsi    A    G        0      0        2 
  27  chr27_33326136     AKia    A    G        0      0        2 
  27  chr27_33326136     AOna    A    G        0      0        2 
  27  chr27_33326136     ASom    A    G        0      0        2 
  27  chr27_33326136     HCab    A    G        0      0        2 
  27  chr27_33326136     HPrz    A    G        0      0        2 
  27  chr27_33326136     ZBoe    A    G        0      0        2 
  27  chr27_33326136     ZGre    A    G        1      2        2 
  27  chr27_33326136     ZHar    A    G        0      0        2 
  27  chr27_33326136   Sample    A    G        0      0        2 
  27  chr27_33327237     AAsi    T    C        0      0        2 
  27  chr27_33327237     AKia    T    C        0      0        2 
  27  chr27_33327237     AOna    T    C        0      0        2 
  27  chr27_33327237     ASom    T    C        0      0        2 
  27  chr27_33327237     HCab    T    C        1      2        2 
  27  chr27_33327237     HPrz    T    C        1      2        2 
  27  chr27_33327237     ZBoe    T    C        0      0        2 
  27  chr27_33327237     ZGre    T    C        0      0        2 
  27  chr27_33327237     ZHar    T    C        0      0        2 
  27  chr27_33327237   Sample    T    C        0      0        2 
  27  chr27_33329978     AAsi    A    G        0      0        2 
  27  chr27_33329978     AKia    A    G        0      0        2 
  27  chr27_33329978     AOna    A    G        0      0        2 
  27  chr27_33329978     ASom    A    G        0      0        2 
  27  chr27_33329978     HCab    A    G        1      2        2 
  27  chr27_33329978     HPrz    A    G        0      0        2 
  27  chr27_33329978     ZBoe    A    G        0      0        2 
  27  chr27_33329978     ZGre    A    G        0      0        2 
  27  chr27_33329978     ZHar    A    G        0      0        2 
  27  chr27_33329978   Sample    A    G        0      0        2 
  27  chr27_33331204     AAsi    G    C        0      0        2 
  27  chr27_33331204     AKia    G    C        0      0        2 
  27  chr27_33331204     AOna    G    C        0      0        2 
  27  chr27_33331204     ASom    G    C        0      0        2 
  27  chr27_33331204     HCab    G    C        0      0        2 
  27  chr27_33331204     HPrz    G    C        0      0        2 
  27  chr27_33331204     ZBoe    G    C      0.5      1        2 
  27  chr27_33331204     ZGre    G    C        0      0        2 
  27  chr27_33331204     ZHar    G    C        0      0        2 
  27  chr27_33331204   Sample    G    C        0      0        2 
  27  chr27_33333988     AAsi    A    G        0      0        2 
  27  chr27_33333988     AKia    A    G        0      0        2 
  27  chr27_33333988     AOna    A    G        0      0        2 
  27  chr27_33333988     ASom    A    G        0      0        2 
  27  chr27_33333988     HCab    A    G        0      0        2 
  27  chr27_33333988     HPrz    A    G        0      0        2 
  27  chr27_33333988     ZBoe    A    G      0.5      1        2 
  27  chr27_33333988     ZGre    A    G        0      0        2 
  27  chr27_33333988     ZHar    A    G        0      0        2 
  27  chr27_33333988   Sample    A    G        0      0        2 
  27  chr27_33337746     AAsi    A    G        0      0        2 
  27  chr27_33337746     AKia    A    G        1      2        2 
  27  chr27_33337746     AOna    A    G        0      0        2 
  27  chr27_33337746     ASom    A    G        0      0        2 
  27  chr27_33337746     HCab    A    G        0      0        2 
  27  chr27_33337746     HPrz    A    G        0      0        2 
  27  chr27_33337746     ZBoe    A    G        0      0        2 
  27  chr27_33337746     ZGre    A    G        0      0        2 
  27  chr27_33337746     ZHar    A    G        0      0        2 
  27  chr27_33337746   Sample    A    G        0      0        2 
  27  chr27_33343744     AAsi    C    G        0      0        2 
  27  chr27_33343744     AKia    C    G      0.5      1        2 
  27  chr27_33343744     AOna    C    G        0      0        2 
  27  chr27_33343744     ASom    C    G        0      0        2 
  27  chr27_33343744     HCab    C    G        0      0        2 
  27  chr27_33343744     HPrz    C    G        0      0        2 
  27  chr27_33343744     ZBoe    C    G        0      0        2 
  27  chr27_33343744     ZGre    C    G        0      0        2 
  27  chr27_33343744     ZHar    C    G        0      0        2 
  27  chr27_33343744   Sample    C    G        0      0        2 
  27  chr27_33347341     AAsi    A    G        0      0        2 
  27  chr27_33347341     AKia    A    G        0      0        2 
  27  chr27_33347341     AOna    A    G      0.5      1        2 
  27  chr27_33347341     ASom    A    G        0      0        2 
  27  chr27_33347341     HCab    A    G        0      0        2 
  27  chr27_33347341     HPrz    A    G        0      0        2 
  27  chr27_33347341     ZBoe    A    G        0      0        2 
  27  chr27_33347341     ZGre    A    G        0      0        2 
  27  chr27_33347341     ZHar    A    G        0      0        2 
  27  chr27_33347341   Sample    A    G        0      0        2 
  27  chr27_33348474     AAsi    G    A        0      0        2 
  27  chr27_33348474     AKia    G    A        0      0        2 
  27  chr27_33348474     AOna    G    A        0      0        2 
  27  chr27_33348474     ASom    G    A        0      0        2 
  27  chr27_33348474     HCab    G    A        1      2        2 
  27  chr27_33348474     HPrz    G    A        1      2        2 
  27  chr27_33348474     ZBoe    G    A        0      0        2 
  27  chr27_33348474     ZGre    G    A        0      0        2 
  27  chr27_33348474     ZHar    G    A        0      0        2 
  27  chr27_33348474   Sample    G    A        0      0        2 
  27  chr27_33349844     AAsi    T    C        0      0        2 
  27  chr27_33349844     AKia    T    C        0      0        2 
  27  chr27_33349844     AOna    T    C        0      0        2 
  27  chr27_33349844     ASom    T    C      0.5      1        2 
  27  chr27_33349844     HCab    T    C        0      0        2 
  27  chr27_33349844     HPrz    T    C        0      0        2 
  27  chr27_33349844     ZBoe    T    C        0      0        2 
  27  chr27_33349844     ZGre    T    C        0      0        2 
  27  chr27_33349844     ZHar    T    C        0      0        2 
  27  chr27_33349844   Sample    T    C        0      0        2 
  27  chr27_33356314     AAsi    C    A        0      0        2 
  27  chr27_33356314     AKia    C    A      0.5      1        2 
  27  chr27_33356314     AOna    C    A        0      0        2 
  27  chr27_33356314     ASom    C    A        0      0        2 
  27  chr27_33356314     HCab    C    A        0      0        2 
  27  chr27_33356314     HPrz    C    A        0      0        2 
  27  chr27_33356314     ZBoe    C    A        0      0        2 
  27  chr27_33356314     ZGre    C    A        0      0        2 
  27  chr27_33356314     ZHar    C    A        0      0        2 
  27  chr27_33356314   Sample    C    A        0      0        2 
  27  chr27_33358591     AAsi    T    C        0      0        2 
  27  chr27_33358591     AKia    T    C        0      0        2 
  27  chr27_33358591     AOna    T    C        0      0        2 
  27  chr27_33358591     ASom    T    C        0      0        2 
  27  chr27_33358591     HCab    T    C        1      2        2 
  27  chr27_33358591     HPrz    T    C      0.5      1        2 
  27  chr27_33358591     ZBoe    T    C        0      0        2 
  27  chr27_33358591     ZGre    T    C        0      0        2 
  27  chr27_33358591     ZHar    T    C        0      0        2 
  27  chr27_33358591   Sample    T    C        0      0        2 
  27  chr27_33361841     AAsi    C    A        0      0        2 
  27  chr27_33361841     AKia    C    A        0      0        2 
  27  chr27_33361841     AOna    C    A        0      0        2 
  27  chr27_33361841     ASom    C    A        0      0        2 
  27  chr27_33361841     HCab    C    A        1      2        2 
  27  chr27_33361841     HPrz    C    A        1      2        2 
  27  chr27_33361841     ZBoe    C    A        0      0        2 
  27  chr27_33361841     ZGre    C    A        0      0        2 
  27  chr27_33361841     ZHar    C    A        0      0        2 
  27  chr27_33361841   Sample    C    A        0      0        2 
  27  chr27_33369277     AAsi    C    T        0      0        2 
  27  chr27_33369277     AKia    C    T      0.5      1        2 
  27  chr27_33369277     AOna    C    T        0      0        2 
  27  chr27_33369277     ASom    C    T        0      0        2 
  27  chr27_33369277     HCab    C    T        0      0        2 
  27  chr27_33369277     HPrz    C    T        0      0        2 
  27  chr27_33369277     ZBoe    C    T        0      0        2 
  27  chr27_33369277     ZGre    C    T        0      0        2 
  27  chr27_33369277     ZHar    C    T        0      0        2 
  27  chr27_33369277   Sample    C    T        0      0        2 
  27  chr27_33382987     AAsi    T    C        0      0        2 
  27  chr27_33382987     AKia    T    C        0      0        2 
  27  chr27_33382987     AOna    T    C        0      0        2 
  27  chr27_33382987     ASom    T    C        0      0        2 
  27  chr27_33382987     HCab    T    C        0      0        2 
  27  chr27_33382987     HPrz    T    C      0.5      1        2 
  27  chr27_33382987     ZBoe    T    C        0      0        2 
  27  chr27_33382987     ZGre    T    C        0      0        2 
  27  chr27_33382987     ZHar    T    C        0      0        2 
  27  chr27_33382987   Sample    T    C        0      0        2 
  27  chr27_33385903     AAsi    T    A        0      0        2 
  27  chr27_33385903     AKia    T    A        0      0        2 
  27  chr27_33385903     AOna    T    A        0      0        2 
  27  chr27_33385903     ASom    T    A        0      0        2 
  27  chr27_33385903     HCab    T    A        0      0        2 
  27  chr27_33385903     HPrz    T    A        0      0        2 
  27  chr27_33385903     ZBoe    T    A        0      0        2 
  27  chr27_33385903     ZGre    T    A        0      0        2 
  27  chr27_33385903     ZHar    T    A        1      2        2 
  27  chr27_33385903   Sample    T    A        0      0        2 
  27  chr27_33395415     AAsi    T    C        1      2        2 
  27  chr27_33395415     AKia    T    C        0      0        2 
  27  chr27_33395415     AOna    T    C        0      0        2 
  27  chr27_33395415     ASom    T    C        1      2        2 
  27  chr27_33395415     HCab    T    C        1      2        2 
  27  chr27_33395415     HPrz    T    C        1      2        2 
  27  chr27_33395415     ZBoe    T    C        0      0        2 
  27  chr27_33395415     ZGre    T    C        0      0        2 
  27  chr27_33395415     ZHar    T    C        0      0        2 
  27  chr27_33395415   Sample    T    C        1      2        2 
  27  chr27_33408467     AAsi    A    G        0      0        2 
  27  chr27_33408467     AKia    A    G        0      0        2 
  27  chr27_33408467     AOna    A    G        0      0        2 
  27  chr27_33408467     ASom    A    G        0      0        2 
  27  chr27_33408467     HCab    A    G      0.5      1        2 
  27  chr27_33408467     HPrz    A    G      0.5      1        2 
  27  chr27_33408467     ZBoe    A    G        0      0        2 
  27  chr27_33408467     ZGre    A    G        0      0        2 
  27  chr27_33408467     ZHar    A    G        0      0        2 
  27  chr27_33408467   Sample    A    G        0      0        2 
  27  chr27_33410524     AAsi    A    C        0      0        2 
  27  chr27_33410524     AKia    A    C        0      0        2 
  27  chr27_33410524     AOna    A    C        0      0        2 
  27  chr27_33410524     ASom    A    C        0      0        2 
  27  chr27_33410524     HCab    A    C        0      0        2 
  27  chr27_33410524     HPrz    A    C        0      0        2 
  27  chr27_33410524     ZBoe    A    C      0.5      1        2 
  27  chr27_33410524     ZGre    A    C        0      0        2 
  27  chr27_33410524     ZHar    A    C        0      0        2 
  27  chr27_33410524   Sample    A    C        0      0        2 
  27  chr27_33412894     AAsi    A    T        0      0        2 
  27  chr27_33412894     AKia    A    T        0      0        2 
  27  chr27_33412894     AOna    A    T        0      0        2 
  27  chr27_33412894     ASom    A    T        0      0        2 
  27  chr27_33412894     HCab    A    T        1      2        2 
  27  chr27_33412894     HPrz    A    T        1      2        2 
  27  chr27_33412894     ZBoe    A    T        0      0        2 
  27  chr27_33412894     ZGre    A    T        0      0        2 
  27  chr27_33412894     ZHar    A    T        0      0        2 
  27  chr27_33412894   Sample    A    T        0      0        2 
  27  chr27_33413966     AAsi    C    G        0      0        2 
  27  chr27_33413966     AKia    C    G        0      0        2 
  27  chr27_33413966     AOna    C    G        0      0        2 
  27  chr27_33413966     ASom    C    G        0      0        2 
  27  chr27_33413966     HCab    C    G        0      0        2 
  27  chr27_33413966     HPrz    C    G        0      0        2 
  27  chr27_33413966     ZBoe    C    G      0.5      1        2 
  27  chr27_33413966     ZGre    C    G        0      0        2 
  27  chr27_33413966     ZHar    C    G        0      0        2 
  27  chr27_33413966   Sample    C    G        0      0        2 
  27  chr27_33432516     AAsi    C    G        0      0        2 
  27  chr27_33432516     AKia    C    G        0      0        2 
  27  chr27_33432516     AOna    C    G        0      0        2 
  27  chr27_33432516     ASom    C    G        0      0        2 
  27  chr27_33432516     HCab    C    G        0      0        2 
  27  chr27_33432516     HPrz    C    G        0      0        2 
  27  chr27_33432516     ZBoe    C    G        0      0        2 
  27  chr27_33432516     ZGre    C    G        0      0        2 
  27  chr27_33432516     ZHar    C    G        1      2        2 
  27  chr27_33432516   Sample    C    G        0      0        2 
  27  chr27_33433255     AAsi    G    A      0.5      1        2 
  27  chr27_33433255     AKia    G    A        0      0        2 
  27  chr27_33433255     AOna    G    A        0      0        2 
  27  chr27_33433255     ASom    G    A      0.5      1        2 
  27  chr27_33433255     HCab    G    A        0      0        2 
  27  chr27_33433255     HPrz    G    A        0      0        2 
  27  chr27_33433255     ZBoe    G    A        0      0        2 
  27  chr27_33433255     ZGre    G    A        0      0        2 
  27  chr27_33433255     ZHar    G    A        0      0        2 
  27  chr27_33433255   Sample    G    A        0      0        2 
  27  chr27_33434750     AAsi    C    T        0      0        2 
  27  chr27_33434750     AKia    C    T        0      0        2 
  27  chr27_33434750     AOna    C    T        0      0        2 
  27  chr27_33434750     ASom    C    T        0      0        2 
  27  chr27_33434750     HCab    C    T        1      2        2 
  27  chr27_33434750     HPrz    C    T      0.5      1        2 
  27  chr27_33434750     ZBoe    C    T        0      0        2 
  27  chr27_33434750     ZGre    C    T        0      0        2 
  27  chr27_33434750     ZHar    C    T        0      0        2 
  27  chr27_33434750   Sample    C    T        0      0        2 
  27  chr27_33436084     AAsi    A    T        0      0        2 
  27  chr27_33436084     AKia    A    T        0      0        2 
  27  chr27_33436084     AOna    A    T        0      0        2 
  27  chr27_33436084     ASom    A    T        0      0        2 
  27  chr27_33436084     HCab    A    T        0      0        2 
  27  chr27_33436084     HPrz    A    T        0      0        2 
  27  chr27_33436084     ZBoe    A    T      0.5      1        2 
  27  chr27_33436084     ZGre    A    T        0      0        2 
  27  chr27_33436084     ZHar    A    T        0      0        2 
  27  chr27_33436084   Sample    A    T        0      0        2 
  27  chr27_33438027     AAsi    T    G        0      0        2 
  27  chr27_33438027     AKia    T    G        0      0        2 
  27  chr27_33438027     AOna    T    G        0      0        2 
  27  chr27_33438027     ASom    T    G        0      0        2 
  27  chr27_33438027     HCab    T    G        0      0        2 
  27  chr27_33438027     HPrz    T    G        0      0        2 
  27  chr27_33438027     ZBoe    T    G      0.5      1        2 
  27  chr27_33438027     ZGre    T    G        0      0        2 
  27  chr27_33438027     ZHar    T    G        0      0        2 
  27  chr27_33438027   Sample    T    G        0      0        2 
  27  chr27_33439229     AAsi    G    A        0      0        2 
  27  chr27_33439229     AKia    G    A        0      0        2 
  27  chr27_33439229     AOna    G    A        0      0        2 
  27  chr27_33439229     ASom    G    A        0      0        2 
  27  chr27_33439229     HCab    G    A        1      2        2 
  27  chr27_33439229     HPrz    G    A        1      2        2 
  27  chr27_33439229     ZBoe    G    A        0      0        2 
  27  chr27_33439229     ZGre    G    A        0      0        2 
  27  chr27_33439229     ZHar    G    A        0      0        2 
  27  chr27_33439229   Sample    G    A        0      0        2 
  27  chr27_33452958     AAsi    C    T        0      0        2 
  27  chr27_33452958     AKia    C    T        0      0        2 
  27  chr27_33452958     AOna    C    T        0      0        2 
  27  chr27_33452958     ASom    C    T        0      0        2 
  27  chr27_33452958     HCab    C    T        0      0        2 
  27  chr27_33452958     HPrz    C    T        0      0        2 
  27  chr27_33452958     ZBoe    C    T        1      2        2 
  27  chr27_33452958     ZGre    C    T        0      0        2 
  27  chr27_33452958     ZHar    C    T        0      0        2 
  27  chr27_33452958   Sample    C    T        0      0        2 
  27  chr27_33457457     AAsi    G    A        0      0        2 
  27  chr27_33457457     AKia    G    A        0      0        2 
  27  chr27_33457457     AOna    G    A        0      0        2 
  27  chr27_33457457     ASom    G    A        0      0        2 
  27  chr27_33457457     HCab    G    A        0      0        2 
  27  chr27_33457457     HPrz    G    A        0      0        2 
  27  chr27_33457457     ZBoe    G    A        1      2        2 
  27  chr27_33457457     ZGre    G    A        1      2        2 
  27  chr27_33457457     ZHar    G    A        1      2        2 
  27  chr27_33457457   Sample    G    A        0      0        2 
  27  chr27_33458589     AAsi    C    T        0      0        2 
  27  chr27_33458589     AKia    C    T        1      2        2 
  27  chr27_33458589     AOna    C    T        1      2        2 
  27  chr27_33458589     ASom    C    T        0      0        2 
  27  chr27_33458589     HCab    C    T        0      0        2 
  27  chr27_33458589     HPrz    C    T        0      0        2 
  27  chr27_33458589     ZBoe    C    T        0      0        2 
  27  chr27_33458589     ZGre    C    T        0      0        2 
  27  chr27_33458589     ZHar    C    T        0      0        2 
  27  chr27_33458589   Sample    C    T        0      0        2 
  27  chr27_33460335     AAsi    G    A        0      0        2 
  27  chr27_33460335     AKia    G    A        1      2        2 
  27  chr27_33460335     AOna    G    A        1      2        2 
  27  chr27_33460335     ASom    G    A        0      0        2 
  27  chr27_33460335     HCab    G    A        0      0        2 
  27  chr27_33460335     HPrz    G    A        0      0        2 
  27  chr27_33460335     ZBoe    G    A        0      0        2 
  27  chr27_33460335     ZGre    G    A        0      0        2 
  27  chr27_33460335     ZHar    G    A        0      0        2 
  27  chr27_33460335   Sample    G    A        0      0        2 
  27  chr27_33468478     AAsi    C    T        0      0        2 
  27  chr27_33468478     AKia    C    T        0      0        2 
  27  chr27_33468478     AOna    C    T        0      0        2 
  27  chr27_33468478     ASom    C    T        0      0        2 
  27  chr27_33468478     HCab    C    T        0      0        2 
  27  chr27_33468478     HPrz    C    T        0      0        2 
  27  chr27_33468478     ZBoe    C    T        1      2        2 
  27  chr27_33468478     ZGre    C    T        0      0        2 
  27  chr27_33468478     ZHar    C    T        0      0        2 
  27  chr27_33468478   Sample    C    T        0      0        2 
  27  chr27_33474298     AAsi    C    G        0      0        2 
  27  chr27_33474298     AKia    C    G        0      0        2 
  27  chr27_33474298     AOna    C    G        0      0        2 
  27  chr27_33474298     ASom    C    G        0      0        2 
  27  chr27_33474298     HCab    C    G        1      2        2 
  27  chr27_33474298     HPrz    C    G        1      2        2 
  27  chr27_33474298     ZBoe    C    G        0      0        2 
  27  chr27_33474298     ZGre    C    G        0      0        2 
  27  chr27_33474298     ZHar    C    G        0      0        2 
  27  chr27_33474298   Sample    C    G        0      0        2 
  27  chr27_33475121     AAsi    C    G        0      0        2 
  27  chr27_33475121     AKia    C    G        0      0        2 
  27  chr27_33475121     AOna    C    G        0      0        2 
  27  chr27_33475121     ASom    C    G        0      0        2 
  27  chr27_33475121     HCab    C    G        0      0        2 
  27  chr27_33475121     HPrz    C    G        0      0        2 
  27  chr27_33475121     ZBoe    C    G        0      0        2 
  27  chr27_33475121     ZGre    C    G      0.5      1        2 
  27  chr27_33475121     ZHar    C    G        0      0        2 
  27  chr27_33475121   Sample    C    G        0      0        2 
  27  chr27_33478500     AAsi    T    C        0      0        2 
  27  chr27_33478500     AKia    T    C        0      0        2 
  27  chr27_33478500     AOna    T    C        0      0        2 
  27  chr27_33478500     ASom    T    C        0      0        2 
  27  chr27_33478500     HCab    T    C        0      0        2 
  27  chr27_33478500     HPrz    T    C        0      0        2 
  27  chr27_33478500     ZBoe    T    C        0      0        2 
  27  chr27_33478500     ZGre    T    C      0.5      1        2 
  27  chr27_33478500     ZHar    T    C        0      0        2 
  27  chr27_33478500   Sample    T    C        0      0        2 
  27  chr27_33491518     AAsi    A    C        0      0        2 
  27  chr27_33491518     AKia    A    C        0      0        2 
  27  chr27_33491518     AOna    A    C      0.5      1        2 
  27  chr27_33491518     ASom    A    C        0      0        2 
  27  chr27_33491518     HCab    A    C        0      0        2 
  27  chr27_33491518     HPrz    A    C        0      0        2 
  27  chr27_33491518     ZBoe    A    C        1      2        2 
  27  chr27_33491518     ZGre    A    C        1      2        2 
  27  chr27_33491518     ZHar    A    C        1      2        2 
  27  chr27_33491518   Sample    A    C        0      0        2 
  27  chr27_33502592     AAsi    T    A        0      0        2 
  27  chr27_33502592     AKia    T    A        0      0        2 
  27  chr27_33502592     AOna    T    A        0      0        2 
  27  chr27_33502592     ASom    T    A        0      0        2 
  27  chr27_33502592     HCab    T    A        0      0        2 
  27  chr27_33502592     HPrz    T    A      0.5      1        2 
  27  chr27_33502592     ZBoe    T    A        0      0        2 
  27  chr27_33502592     ZGre    T    A        0      0        2 
  27  chr27_33502592     ZHar    T    A        0      0        2 
  27  chr27_33502592   Sample    T    A        0      0        2 
  27  chr27_33506463     AAsi    C    T        0      0        2 
  27  chr27_33506463     AKia    C    T        0      0        2 
  27  chr27_33506463     AOna    C    T        0      0        2 
  27  chr27_33506463     ASom    C    T      0.5      1        2 
  27  chr27_33506463     HCab    C    T        0      0        2 
  27  chr27_33506463     HPrz    C    T        0      0        2 
  27  chr27_33506463     ZBoe    C    T        0      0        2 
  27  chr27_33506463     ZGre    C    T        0      0        2 
  27  chr27_33506463     ZHar    C    T        0      0        2 
  27  chr27_33506463   Sample    C    T        0      0        2 
  27  chr27_33511842     AAsi    T    C        1      2        2 
  27  chr27_33511842     AKia    T    C      0.5      1        2 
  27  chr27_33511842     AOna    T    C      0.5      1        2 
  27  chr27_33511842     ASom    T    C        1      2        2 
  27  chr27_33511842     HCab    T    C        0      0        2 
  27  chr27_33511842     HPrz    T    C        0      0        2 
  27  chr27_33511842     ZBoe    T    C        0      0        2 
  27  chr27_33511842     ZGre    T    C        0      0        2 
  27  chr27_33511842     ZHar    T    C        0      0        2 
  27  chr27_33511842   Sample    T    C        1      2        2 
  27  chr27_33523971     AAsi    T    C        0      0        2 
  27  chr27_33523971     AKia    T    C        0      0        2 
  27  chr27_33523971     AOna    T    C        0      0        2 
  27  chr27_33523971     ASom    T    C        0      0        2 
  27  chr27_33523971     HCab    T    C        0      0        2 
  27  chr27_33523971     HPrz    T    C      0.5      1        2 
  27  chr27_33523971     ZBoe    T    C        0      0        2 
  27  chr27_33523971     ZGre    T    C        0      0        2 
  27  chr27_33523971     ZHar    T    C        0      0        2 
  27  chr27_33523971   Sample    T    C        0      0        2 
  27  chr27_33525142     AAsi    G    A        0      0        2 
  27  chr27_33525142     AKia    G    A      0.5      1        2 
  27  chr27_33525142     AOna    G    A        0      0        2 
  27  chr27_33525142     ASom    G    A        0      0        2 
  27  chr27_33525142     HCab    G    A        0      0        2 
  27  chr27_33525142     HPrz    G    A        0      0        2 
  27  chr27_33525142     ZBoe    G    A        0      0        2 
  27  chr27_33525142     ZGre    G    A        0      0        2 
  27  chr27_33525142     ZHar    G    A        0      0        2 
  27  chr27_33525142   Sample    G    A        0      0        2 
  27  chr27_33525192     AAsi    T    C        0      0        2 
  27  chr27_33525192     AKia    T    C      0.5      1        2 
  27  chr27_33525192     AOna    T    C        0      0        2 
  27  chr27_33525192     ASom    T    C        0      0        2 
  27  chr27_33525192     HCab    T    C        0      0        2 
  27  chr27_33525192     HPrz    T    C        0      0        2 
  27  chr27_33525192     ZBoe    T    C        0      0        2 
  27  chr27_33525192     ZGre    T    C        0      0        2 
  27  chr27_33525192     ZHar    T    C        0      0        2 
  27  chr27_33525192   Sample    T    C        0      0        2 
  27  chr27_33525720     AAsi    C    A        0      0        2 
  27  chr27_33525720     AKia    C    A      0.5      1        2 
  27  chr27_33525720     AOna    C    A        0      0        2 
  27  chr27_33525720     ASom    C    A        0      0        2 
  27  chr27_33525720     HCab    C    A        0      0        2 
  27  chr27_33525720     HPrz    C    A        0      0        2 
  27  chr27_33525720     ZBoe    C    A        0      0        2 
  27  chr27_33525720     ZGre    C    A        0      0        2 
  27  chr27_33525720     ZHar    C    A        0      0        2 
  27  chr27_33525720   Sample    C    A        0      0        2 
  27  chr27_33534963     AAsi    A    G        0      0        2 
  27  chr27_33534963     AKia    A    G      0.5      1        2 
  27  chr27_33534963     AOna    A    G        0      0        2 
  27  chr27_33534963     ASom    A    G        0      0        2 
  27  chr27_33534963     HCab    A    G        0      0        2 
  27  chr27_33534963     HPrz    A    G        0      0        2 
  27  chr27_33534963     ZBoe    A    G        0      0        2 
  27  chr27_33534963     ZGre    A    G        0      0        2 
  27  chr27_33534963     ZHar    A    G        0      0        2 
  27  chr27_33534963   Sample    A    G        0      0        2 
  27  chr27_33536996     AAsi    G    A        0      0        2 
  27  chr27_33536996     AKia    G    A      0.5      1        2 
  27  chr27_33536996     AOna    G    A        1      2        2 
  27  chr27_33536996     ASom    G    A        0      0        2 
  27  chr27_33536996     HCab    G    A        0      0        2 
  27  chr27_33536996     HPrz    G    A        0      0        2 
  27  chr27_33536996     ZBoe    G    A        0      0        2 
  27  chr27_33536996     ZGre    G    A        0      0        2 
  27  chr27_33536996     ZHar    G    A        0      0        2 
  27  chr27_33536996   Sample    G    A        0      0        2 
  27  chr27_33558041     AAsi    C    G      0.5      1        2 
  27  chr27_33558041     AKia    C    G      0.5      1        2 
  27  chr27_33558041     AOna    C    G        0      0        2 
  27  chr27_33558041     ASom    C    G        1      2        2 
  27  chr27_33558041     HCab    C    G        0      0        2 
  27  chr27_33558041     HPrz    C    G        0      0        2 
  27  chr27_33558041     ZBoe    C    G        1      2        2 
  27  chr27_33558041     ZGre    C    G        0      0        2 
  27  chr27_33558041     ZHar    C    G        0      0        2 
  27  chr27_33558041   Sample    C    G        0      0        2 
  27  chr27_33560260     AAsi    T    C        0      0        2 
  27  chr27_33560260     AKia    T    C        0      0        2 
  27  chr27_33560260     AOna    T    C        0      0        2 
  27  chr27_33560260     ASom    T    C        0      0        2 
  27  chr27_33560260     HCab    T    C      0.5      1        2 
  27  chr27_33560260     HPrz    T    C        0      0        2 
  27  chr27_33560260     ZBoe    T    C        0      0        2 
  27  chr27_33560260     ZGre    T    C        0      0        2 
  27  chr27_33560260     ZHar    T    C        0      0        2 
  27  chr27_33560260   Sample    T    C        0      0        2 
  27  chr27_33563255     AAsi    A    G        0      0        2 
  27  chr27_33563255     AKia    A    G        0      0        2 
  27  chr27_33563255     AOna    A    G        0      0        2 
  27  chr27_33563255     ASom    A    G        0      0        2 
  27  chr27_33563255     HCab    A    G        0      0        2 
  27  chr27_33563255     HPrz    A    G      0.5      1        2 
  27  chr27_33563255     ZBoe    A    G        0      0        2 
  27  chr27_33563255     ZGre    A    G        0      0        2 
  27  chr27_33563255     ZHar    A    G        0      0        2 
  27  chr27_33563255   Sample    A    G        0      0        2 
  27  chr27_33701872     AAsi    T    C        0      0        2 
  27  chr27_33701872     AKia    T    C        0      0        2 
  27  chr27_33701872     AOna    T    C        0      0        2 
  27  chr27_33701872     ASom    T    C        1      2        2 
  27  chr27_33701872     HCab    T    C        0      0        2 
  27  chr27_33701872     HPrz    T    C        0      0        2 
  27  chr27_33701872     ZBoe    T    C        0      0        2 
  27  chr27_33701872     ZGre    T    C        0      0        2 
  27  chr27_33701872     ZHar    T    C        0      0        2 
  27  chr27_33701872   Sample    T    C        0      0        2 
  27  chr27_33706283     AAsi    C    A      0.5      1        2 
  27  chr27_33706283     AKia    C    A        0      0        2 
  27  chr27_33706283     AOna    C    A        0      0        2 
  27  chr27_33706283     ASom    C    A        0      0        2 
  27  chr27_33706283     HCab    C    A        0      0        2 
  27  chr27_33706283     HPrz    C    A        0      0        2 
  27  chr27_33706283     ZBoe    C    A        0      0        2 
  27  chr27_33706283     ZGre    C    A        0      0        2 
  27  chr27_33706283     ZHar    C    A        0      0        2 
  27  chr27_33706283   Sample    C    A        0      0        2 
  27  chr27_33708714     AAsi    C    T        0      0        2 
  27  chr27_33708714     AKia    C    T        0      0        2 
  27  chr27_33708714     AOna    C    T        0      0        2 
  27  chr27_33708714     ASom    C    T        0      0        2 
  27  chr27_33708714     HCab    C    T        0      0        2 
  27  chr27_33708714     HPrz    C    T        0      0        2 
  27  chr27_33708714     ZBoe    C    T        1      2        2 
  27  chr27_33708714     ZGre    C    T        1      2        2 
  27  chr27_33708714     ZHar    C    T      0.5      1        2 
  27  chr27_33708714   Sample    C    T        0      0        2 
  27  chr27_33712218     AAsi    T    C        0      0        2 
  27  chr27_33712218     AKia    T    C        1      2        2 
  27  chr27_33712218     AOna    T    C        0      0        2 
  27  chr27_33712218     ASom    T    C        0      0        2 
  27  chr27_33712218     HCab    T    C        0      0        2 
  27  chr27_33712218     HPrz    T    C        0      0        2 
  27  chr27_33712218     ZBoe    T    C      0.5      1        2 
  27  chr27_33712218     ZGre    T    C        0      0        2 
  27  chr27_33712218     ZHar    T    C        0      0        2 
  27  chr27_33712218   Sample    T    C        0      0        2 
  27  chr27_33714719     AAsi    T    C        0      0        2 
  27  chr27_33714719     AKia    T    C        1      2        2 
  27  chr27_33714719     AOna    T    C        0      0        2 
  27  chr27_33714719     ASom    T    C        0      0        2 
  27  chr27_33714719     HCab    T    C        0      0        2 
  27  chr27_33714719     HPrz    T    C        0      0        2 
  27  chr27_33714719     ZBoe    T    C        0      0        2 
  27  chr27_33714719     ZGre    T    C        0      0        2 
  27  chr27_33714719     ZHar    T    C        0      0        2 
  27  chr27_33714719   Sample    T    C        0      0        2 
  27  chr27_33726734     AAsi    C    T        0      0        2 
  27  chr27_33726734     AKia    C    T        0      0        2 
  27  chr27_33726734     AOna    C    T        0      0        2 
  27  chr27_33726734     ASom    C    T        0      0        2 
  27  chr27_33726734     HCab    C    T        1      2        2 
  27  chr27_33726734     HPrz    C    T        1      2        2 
  27  chr27_33726734     ZBoe    C    T        0      0        2 
  27  chr27_33726734     ZGre    C    T        0      0        2 
  27  chr27_33726734     ZHar    C    T        0      0        2 
  27  chr27_33726734   Sample    C    T        0      0        2 
  27  chr27_33735940     AAsi    A    T        0      0        2 
  27  chr27_33735940     AKia    A    T        0      0        2 
  27  chr27_33735940     AOna    A    T        0      0        2 
  27  chr27_33735940     ASom    A    T        0      0        2 
  27  chr27_33735940     HCab    A    T        0      0        2 
  27  chr27_33735940     HPrz    A    T        0      0        2 
  27  chr27_33735940     ZBoe    A    T        0      0        2 
  27  chr27_33735940     ZGre    A    T        0      0        2 
  27  chr27_33735940     ZHar    A    T        1      2        2 
  27  chr27_33735940   Sample    A    T        0      0        2 
  27  chr27_33736227     AAsi    C    A        0      0        2 
  27  chr27_33736227     AKia    C    A      0.5      1        2 
  27  chr27_33736227     AOna    C    A      0.5      1        2 
  27  chr27_33736227     ASom    C    A        0      0        2 
  27  chr27_33736227     HCab    C    A        0      0        2 
  27  chr27_33736227     HPrz    C    A        0      0        2 
  27  chr27_33736227     ZBoe    C    A        0      0        2 
  27  chr27_33736227     ZGre    C    A        0      0        2 
  27  chr27_33736227     ZHar    C    A        0      0        2 
  27  chr27_33736227   Sample    C    A        0      0        2 
  27  chr27_33741898     AAsi    A    C        0      0        2 
  27  chr27_33741898     AKia    A    C        0      0        2 
  27  chr27_33741898     AOna    A    C        0      0        2 
  27  chr27_33741898     ASom    A    C        1      2        2 
  27  chr27_33741898     HCab    A    C        0      0        2 
  27  chr27_33741898     HPrz    A    C        0      0        2 
  27  chr27_33741898     ZBoe    A    C        0      0        2 
  27  chr27_33741898     ZGre    A    C        0      0        2 
  27  chr27_33741898     ZHar    A    C        0      0        2 
  27  chr27_33741898   Sample    A    C        0      0        2 
  27  chr27_33745126     AAsi    A    G        0      0        2 
  27  chr27_33745126     AKia    A    G        0      0        2 
  27  chr27_33745126     AOna    A    G        0      0        2 
  27  chr27_33745126     ASom    A    G        0      0        2 
  27  chr27_33745126     HCab    A    G        0      0        2 
  27  chr27_33745126     HPrz    A    G        0      0        2 
  27  chr27_33745126     ZBoe    A    G      0.5      1        2 
  27  chr27_33745126     ZGre    A    G        0      0        2 
  27  chr27_33745126     ZHar    A    G        0      0        2 
  27  chr27_33745126   Sample    A    G        0      0        2 
  27  chr27_33745185     AAsi    C    G        0      0        2 
  27  chr27_33745185     AKia    C    G        0      0        2 
  27  chr27_33745185     AOna    C    G        0      0        2 
  27  chr27_33745185     ASom    C    G        0      0        2 
  27  chr27_33745185     HCab    C    G        0      0        2 
  27  chr27_33745185     HPrz    C    G        0      0        2 
  27  chr27_33745185     ZBoe    C    G        0      0        2 
  27  chr27_33745185     ZGre    C    G        1      2        2 
  27  chr27_33745185     ZHar    C    G        0      0        2 
  27  chr27_33745185   Sample    C    G        0      0        2 
  27  chr27_33745582     AAsi    T    A        0      0        2 
  27  chr27_33745582     AKia    T    A        0      0        2 
  27  chr27_33745582     AOna    T    A        0      0        2 
  27  chr27_33745582     ASom    T    A        0      0        2 
  27  chr27_33745582     HCab    T    A        1      2        2 
  27  chr27_33745582     HPrz    T    A        1      2        2 
  27  chr27_33745582     ZBoe    T    A        0      0        2 
  27  chr27_33745582     ZGre    T    A        0      0        2 
  27  chr27_33745582     ZHar    T    A        0      0        2 
  27  chr27_33745582   Sample    T    A        0      0        2 
  27  chr27_33746778     AAsi    A    G        0      0        2 
  27  chr27_33746778     AKia    A    G      0.5      1        2 
  27  chr27_33746778     AOna    A    G        0      0        2 
  27  chr27_33746778     ASom    A    G        0      0        2 
  27  chr27_33746778     HCab    A    G        0      0        2 
  27  chr27_33746778     HPrz    A    G        0      0        2 
  27  chr27_33746778     ZBoe    A    G        0      0        2 
  27  chr27_33746778     ZGre    A    G        0      0        2 
  27  chr27_33746778     ZHar    A    G        0      0        2 
  27  chr27_33746778   Sample    A    G        0      0        2 
  27  chr27_33751915     AAsi    T    G        1      2        2 
  27  chr27_33751915     AKia    T    G        0      0        2 
  27  chr27_33751915     AOna    T    G        0      0        2 
  27  chr27_33751915     ASom    T    G        0      0        2 
  27  chr27_33751915     HCab    T    G        0      0        2 
  27  chr27_33751915     HPrz    T    G        0      0        2 
  27  chr27_33751915     ZBoe    T    G        0      0        2 
  27  chr27_33751915     ZGre    T    G        0      0        2 
  27  chr27_33751915     ZHar    T    G        0      0        2 
  27  chr27_33751915   Sample    T    G        1      2        2 
  27  chr27_33757981     AAsi    C    T        0      0        2 
  27  chr27_33757981     AKia    C    T        0      0        2 
  27  chr27_33757981     AOna    C    T        0      0        2 
  27  chr27_33757981     ASom    C    T        0      0        2 
  27  chr27_33757981     HCab    C    T        1      2        2 
  27  chr27_33757981     HPrz    C    T        1      2        2 
  27  chr27_33757981     ZBoe    C    T        0      0        2 
  27  chr27_33757981     ZGre    C    T        0      0        2 
  27  chr27_33757981     ZHar    C    T        0      0        2 
  27  chr27_33757981   Sample    C    T        0      0        2 
  27  chr27_33759648     AAsi    G    A        1      2        2 
  27  chr27_33759648     AKia    G    A        0      0        2 
  27  chr27_33759648     AOna    G    A      0.5      1        2 
  27  chr27_33759648     ASom    G    A        0      0        2 
  27  chr27_33759648     HCab    G    A        1      2        2 
  27  chr27_33759648     HPrz    G    A        1      2        2 
  27  chr27_33759648     ZBoe    G    A        0      0        2 
  27  chr27_33759648     ZGre    G    A        0      0        2 
  27  chr27_33759648     ZHar    G    A        0      0        2 
  27  chr27_33759648   Sample    G    A        1      2        2 
  27  chr27_33762633     AAsi    C    T        0      0        2 
  27  chr27_33762633     AKia    C    T        0      0        2 
  27  chr27_33762633     AOna    C    T        0      0        2 
  27  chr27_33762633     ASom    C    T        0      0        2 
  27  chr27_33762633     HCab    C    T        0      0        2 
  27  chr27_33762633     HPrz    C    T        0      0        2 
  27  chr27_33762633     ZBoe    C    T        0      0        2 
  27  chr27_33762633     ZGre    C    T      0.5      1        2 
  27  chr27_33762633     ZHar    C    T        0      0        2 
  27  chr27_33762633   Sample    C    T        0      0        2 
  27  chr27_33763697     AAsi    T    C        0      0        2 
  27  chr27_33763697     AKia    T    C        1      2        2 
  27  chr27_33763697     AOna    T    C        1      2        2 
  27  chr27_33763697     ASom    T    C        0      0        2 
  27  chr27_33763697     HCab    T    C        0      0        2 
  27  chr27_33763697     HPrz    T    C        0      0        2 
  27  chr27_33763697     ZBoe    T    C        0      0        2 
  27  chr27_33763697     ZGre    T    C        0      0        2 
  27  chr27_33763697     ZHar    T    C        0      0        2 
  27  chr27_33763697   Sample    T    C        0      0        2 
  27  chr27_33768540     AAsi    T    C        0      0        2 
  27  chr27_33768540     AKia    T    C        0      0        2 
  27  chr27_33768540     AOna    T    C        0      0        2 
  27  chr27_33768540     ASom    T    C        0      0        2 
  27  chr27_33768540     HCab    T    C        0      0        2 
  27  chr27_33768540     HPrz    T    C        0      0        2 
  27  chr27_33768540     ZBoe    T    C      0.5      1        2 
  27  chr27_33768540     ZGre    T    C        0      0        2 
  27  chr27_33768540     ZHar    T    C        0      0        2 
  27  chr27_33768540   Sample    T    C        0      0        2 
  27  chr27_33772971     AAsi    A    G        0      0        2 
  27  chr27_33772971     AKia    A    G        0      0        2 
  27  chr27_33772971     AOna    A    G        0      0        2 
  27  chr27_33772971     ASom    A    G        0      0        2 
  27  chr27_33772971     HCab    A    G        0      0        2 
  27  chr27_33772971     HPrz    A    G        0      0        2 
  27  chr27_33772971     ZBoe    A    G        0      0        2 
  27  chr27_33772971     ZGre    A    G        0      0        2 
  27  chr27_33772971     ZHar    A    G      0.5      1        2 
  27  chr27_33772971   Sample    A    G        0      0        2 
  27  chr27_33775418     AAsi    T    C        0      0        2 
  27  chr27_33775418     AKia    T    C        0      0        2 
  27  chr27_33775418     AOna    T    C        0      0        2 
  27  chr27_33775418     ASom    T    C        0      0        2 
  27  chr27_33775418     HCab    T    C        0      0        2 
  27  chr27_33775418     HPrz    T    C        0      0        2 
  27  chr27_33775418     ZBoe    T    C      0.5      1        2 
  27  chr27_33775418     ZGre    T    C        0      0        2 
  27  chr27_33775418     ZHar    T    C        0      0        2 
  27  chr27_33775418   Sample    T    C        0      0        2 
  27  chr27_33780367     AAsi    T    G        0      0        2 
  27  chr27_33780367     AKia    T    G      0.5      1        2 
  27  chr27_33780367     AOna    T    G        0      0        2 
  27  chr27_33780367     ASom    T    G        0      0        2 
  27  chr27_33780367     HCab    T    G        0      0        2 
  27  chr27_33780367     HPrz    T    G        0      0        2 
  27  chr27_33780367     ZBoe    T    G        0      0        2 
  27  chr27_33780367     ZGre    T    G        0      0        2 
  27  chr27_33780367     ZHar    T    G        0      0        2 
  27  chr27_33780367   Sample    T    G        0      0        2 
  27  chr27_33789093     AAsi    T    C        0      0        2 
  27  chr27_33789093     AKia    T    C        0      0        2 
  27  chr27_33789093     AOna    T    C        0      0        2 
  27  chr27_33789093     ASom    T    C        0      0        2 
  27  chr27_33789093     HCab    T    C        0      0        2 
  27  chr27_33789093     HPrz    T    C        0      0        2 
  27  chr27_33789093     ZBoe    T    C      0.5      1        2 
  27  chr27_33789093     ZGre    T    C        0      0        2 
  27  chr27_33789093     ZHar    T    C        0      0        2 
  27  chr27_33789093   Sample    T    C        0      0        2 
  27  chr27_33793608     AAsi    A    G        0      0        2 
  27  chr27_33793608     AKia    A    G        0      0        2 
  27  chr27_33793608     AOna    A    G        0      0        2 
  27  chr27_33793608     ASom    A    G        0      0        2 
  27  chr27_33793608     HCab    A    G        0      0        2 
  27  chr27_33793608     HPrz    A    G      0.5      1        2 
  27  chr27_33793608     ZBoe    A    G        0      0        2 
  27  chr27_33793608     ZGre    A    G        0      0        2 
  27  chr27_33793608     ZHar    A    G        0      0        2 
  27  chr27_33793608   Sample    A    G        0      0        2 
  27  chr27_33795325     AAsi    T    C        0      0        2 
  27  chr27_33795325     AKia    T    C      0.5      1        2 
  27  chr27_33795325     AOna    T    C        0      0        2 
  27  chr27_33795325     ASom    T    C        0      0        2 
  27  chr27_33795325     HCab    T    C        0      0        2 
  27  chr27_33795325     HPrz    T    C        0      0        2 
  27  chr27_33795325     ZBoe    T    C        0      0        2 
  27  chr27_33795325     ZGre    T    C        0      0        2 
  27  chr27_33795325     ZHar    T    C        0      0        2 
  27  chr27_33795325   Sample    T    C        0      0        2 
  27  chr27_33796335     AAsi    T    C        0      0        2 
  27  chr27_33796335     AKia    T    C        0      0        2 
  27  chr27_33796335     AOna    T    C        0      0        2 
  27  chr27_33796335     ASom    T    C        0      0        2 
  27  chr27_33796335     HCab    T    C        1      2        2 
  27  chr27_33796335     HPrz    T    C      0.5      1        2 
  27  chr27_33796335     ZBoe    T    C        0      0        2 
  27  chr27_33796335     ZGre    T    C        0      0        2 
  27  chr27_33796335     ZHar    T    C        0      0        2 
  27  chr27_33796335   Sample    T    C        0      0        2 
  27  chr27_33804176     AAsi    T    G        0      0        2 
  27  chr27_33804176     AKia    T    G        0      0        2 
  27  chr27_33804176     AOna    T    G        0      0        2 
  27  chr27_33804176     ASom    T    G        0      0        2 
  27  chr27_33804176     HCab    T    G        0      0        2 
  27  chr27_33804176     HPrz    T    G        0      0        2 
  27  chr27_33804176     ZBoe    T    G        0      0        2 
  27  chr27_33804176     ZGre    T    G        0      0        2 
  27  chr27_33804176     ZHar    T    G        1      2        2 
  27  chr27_33804176   Sample    T    G        0      0        2 
  27  chr27_33818446     AAsi    G    A        0      0        2 
  27  chr27_33818446     AKia    G    A        0      0        2 
  27  chr27_33818446     AOna    G    A        0      0        2 
  27  chr27_33818446     ASom    G    A        0      0        2 
  27  chr27_33818446     HCab    G    A      0.5      1        2 
  27  chr27_33818446     HPrz    G    A        0      0        2 
  27  chr27_33818446     ZBoe    G    A        0      0        2 
  27  chr27_33818446     ZGre    G    A        0      0        2 
  27  chr27_33818446     ZHar    G    A        0      0        2 
  27  chr27_33818446   Sample    G    A        0      0        2 
  27  chr27_33819033     AAsi    T    C        0      0        2 
  27  chr27_33819033     AKia    T    C        0      0        2 
  27  chr27_33819033     AOna    T    C        0      0        2 
  27  chr27_33819033     ASom    T    C        0      0        2 
  27  chr27_33819033     HCab    T    C        0      0        2 
  27  chr27_33819033     HPrz    T    C        0      0        2 
  27  chr27_33819033     ZBoe    T    C        0      0        2 
  27  chr27_33819033     ZGre    T    C      0.5      1        2 
  27  chr27_33819033     ZHar    T    C        0      0        2 
  27  chr27_33819033   Sample    T    C        0      0        2 
  27  chr27_33836499     AAsi    T    C        0      0        2 
  27  chr27_33836499     AKia    T    C        0      0        2 
  27  chr27_33836499     AOna    T    C        0      0        2 
  27  chr27_33836499     ASom    T    C        0      0        2 
  27  chr27_33836499     HCab    T    C        0      0        2 
  27  chr27_33836499     HPrz    T    C      0.5      1        2 
  27  chr27_33836499     ZBoe    T    C        0      0        2 
  27  chr27_33836499     ZGre    T    C        0      0        2 
  27  chr27_33836499     ZHar    T    C        0      0        2 
  27  chr27_33836499   Sample    T    C        0      0        2 
  27  chr27_33838724     AAsi    G    A        0      0        2 
  27  chr27_33838724     AKia    G    A        0      0        2 
  27  chr27_33838724     AOna    G    A        0      0        2 
  27  chr27_33838724     ASom    G    A        0      0        2 
  27  chr27_33838724     HCab    G    A        1      2        2 
  27  chr27_33838724     HPrz    G    A        1      2        2 
  27  chr27_33838724     ZBoe    G    A        0      0        2 
  27  chr27_33838724     ZGre    G    A        0      0        2 
  27  chr27_33838724     ZHar    G    A        0      0        2 
  27  chr27_33838724   Sample    G    A        0      0        2 
  27  chr27_33840497     AAsi    G    A        0      0        2 
  27  chr27_33840497     AKia    G    A        0      0        2 
  27  chr27_33840497     AOna    G    A        0      0        2 
  27  chr27_33840497     ASom    G    A        0      0        2 
  27  chr27_33840497     HCab    G    A        0      0        2 
  27  chr27_33840497     HPrz    G    A        0      0        2 
  27  chr27_33840497     ZBoe    G    A      0.5      1        2 
  27  chr27_33840497     ZGre    G    A        0      0        2 
  27  chr27_33840497     ZHar    G    A        0      0        2 
  27  chr27_33840497   Sample    G    A        0      0        2 
  27  chr27_33841814     AAsi    T    G        0      0        2 
  27  chr27_33841814     AKia    T    G        0      0        2 
  27  chr27_33841814     AOna    T    G        0      0        2 
  27  chr27_33841814     ASom    T    G        0      0        2 
  27  chr27_33841814     HCab    T    G        0      0        2 
  27  chr27_33841814     HPrz    T    G        0      0        2 
  27  chr27_33841814     ZBoe    T    G        0      0        2 
  27  chr27_33841814     ZGre    T    G        0      0        2 
  27  chr27_33841814     ZHar    T    G        1      2        2 
  27  chr27_33841814   Sample    T    G        0      0        2 
  27  chr27_33852091     AAsi    T    C        0      0        2 
  27  chr27_33852091     AKia    T    C        0      0        2 
  27  chr27_33852091     AOna    T    C        0      0        2 
  27  chr27_33852091     ASom    T    C        0      0        2 
  27  chr27_33852091     HCab    T    C        0      0        2 
  27  chr27_33852091     HPrz    T    C        0      0        2 
  27  chr27_33852091     ZBoe    T    C        0      0        2 
  27  chr27_33852091     ZGre    T    C        0      0        2 
  27  chr27_33852091     ZHar    T    C      0.5      1        2 
  27  chr27_33852091   Sample    T    C        0      0        2 
  27  chr27_33853469     AAsi    C    T        0      0        2 
  27  chr27_33853469     AKia    C    T        0      0        2 
  27  chr27_33853469     AOna    C    T        0      0        2 
  27  chr27_33853469     ASom    C    T        0      0        2 
  27  chr27_33853469     HCab    C    T        0      0        2 
  27  chr27_33853469     HPrz    C    T      0.5      1        2 
  27  chr27_33853469     ZBoe    C    T        0      0        2 
  27  chr27_33853469     ZGre    C    T        0      0        2 
  27  chr27_33853469     ZHar    C    T        0      0        2 
  27  chr27_33853469   Sample    C    T        0      0        2 
  27  chr27_33856816     AAsi    T    C        0      0        2 
  27  chr27_33856816     AKia    T    C        0      0        2 
  27  chr27_33856816     AOna    T    C        0      0        2 
  27  chr27_33856816     ASom    T    C        0      0        2 
  27  chr27_33856816     HCab    T    C        0      0        2 
  27  chr27_33856816     HPrz    T    C      0.5      1        2 
  27  chr27_33856816     ZBoe    T    C        0      0        2 
  27  chr27_33856816     ZGre    T    C        0      0        2 
  27  chr27_33856816     ZHar    T    C        0      0        2 
  27  chr27_33856816   Sample    T    C        0      0        2 
  27  chr27_33858191     AAsi    G    A        0      0        2 
  27  chr27_33858191     AKia    G    A      0.5      1        2 
  27  chr27_33858191     AOna    G    A        1      2        2 
  27  chr27_33858191     ASom    G    A        0      0        2 
  27  chr27_33858191     HCab    G    A        0      0        2 
  27  chr27_33858191     HPrz    G    A        0      0        2 
  27  chr27_33858191     ZBoe    G    A        0      0        2 
  27  chr27_33858191     ZGre    G    A        0      0        2 
  27  chr27_33858191     ZHar    G    A        0      0        2 
  27  chr27_33858191   Sample    G    A        0      0        2 
  27  chr27_33858578     AAsi    A    G        0      0        2 
  27  chr27_33858578     AKia    A    G        0      0        2 
  27  chr27_33858578     AOna    A    G        0      0        2 
  27  chr27_33858578     ASom    A    G        0      0        2 
  27  chr27_33858578     HCab    A    G      0.5      1        2 
  27  chr27_33858578     HPrz    A    G        0      0        2 
  27  chr27_33858578     ZBoe    A    G        0      0        2 
  27  chr27_33858578     ZGre    A    G        0      0        2 
  27  chr27_33858578     ZHar    A    G        0      0        2 
  27  chr27_33858578   Sample    A    G        0      0        2 
  27  chr27_33868218     AAsi    A    C        0      0        2 
  27  chr27_33868218     AKia    A    C        1      2        2 
  27  chr27_33868218     AOna    A    C        1      2        2 
  27  chr27_33868218     ASom    A    C        0      0        2 
  27  chr27_33868218     HCab    A    C        0      0        2 
  27  chr27_33868218     HPrz    A    C        0      0        2 
  27  chr27_33868218     ZBoe    A    C        0      0        2 
  27  chr27_33868218     ZGre    A    C        0      0        2 
  27  chr27_33868218     ZHar    A    C        0      0        2 
  27  chr27_33868218   Sample    A    C        0      0        2 
  27  chr27_33869686     AAsi    C    A        0      0        2 
  27  chr27_33869686     AKia    C    A        1      2        2 
  27  chr27_33869686     AOna    C    A        1      2        2 
  27  chr27_33869686     ASom    C    A        0      0        2 
  27  chr27_33869686     HCab    C    A        0      0        2 
  27  chr27_33869686     HPrz    C    A        0      0        2 
  27  chr27_33869686     ZBoe    C    A        0      0        2 
  27  chr27_33869686     ZGre    C    A        0      0        2 
  27  chr27_33869686     ZHar    C    A        0      0        2 
  27  chr27_33869686   Sample    C    A        0      0        2 
  27  chr27_33875346     AAsi    T    C        0      0        2 
  27  chr27_33875346     AKia    T    C        0      0        2 
  27  chr27_33875346     AOna    T    C        0      0        2 
  27  chr27_33875346     ASom    T    C        0      0        2 
  27  chr27_33875346     HCab    T    C        0      0        2 
  27  chr27_33875346     HPrz    T    C      0.5      1        2 
  27  chr27_33875346     ZBoe    T    C        0      0        2 
  27  chr27_33875346     ZGre    T    C        0      0        2 
  27  chr27_33875346     ZHar    T    C        0      0        2 
  27  chr27_33875346   Sample    T    C        0      0        2 
  27  chr27_33875948     AAsi    G    A        0      0        2 
  27  chr27_33875948     AKia    G    A      0.5      1        2 
  27  chr27_33875948     AOna    G    A      0.5      1        2 
  27  chr27_33875948     ASom    G    A        0      0        2 
  27  chr27_33875948     HCab    G    A        0      0        2 
  27  chr27_33875948     HPrz    G    A        0      0        2 
  27  chr27_33875948     ZBoe    G    A        0      0        2 
  27  chr27_33875948     ZGre    G    A        0      0        2 
  27  chr27_33875948     ZHar    G    A        0      0        2 
  27  chr27_33875948   Sample    G    A        0      0        2 
  27  chr27_33876808     AAsi    T    C        0      0        2 
  27  chr27_33876808     AKia    T    C        0      0        2 
  27  chr27_33876808     AOna    T    C        0      0        2 
  27  chr27_33876808     ASom    T    C      0.5      1        2 
  27  chr27_33876808     HCab    T    C        0      0        2 
  27  chr27_33876808     HPrz    T    C        0      0        2 
  27  chr27_33876808     ZBoe    T    C        0      0        2 
  27  chr27_33876808     ZGre    T    C        0      0        2 
  27  chr27_33876808     ZHar    T    C        0      0        2 
  27  chr27_33876808   Sample    T    C        0      0        2 
  27  chr27_33883682     AAsi    G    A        0      0        2 
  27  chr27_33883682     AKia    G    A        0      0        2 
  27  chr27_33883682     AOna    G    A        0      0        2 
  27  chr27_33883682     ASom    G    A        0      0        2 
  27  chr27_33883682     HCab    G    A        0      0        2 
  27  chr27_33883682     HPrz    G    A        0      0        2 
  27  chr27_33883682     ZBoe    G    A      0.5      1        2 
  27  chr27_33883682     ZGre    G    A        0      0        2 
  27  chr27_33883682     ZHar    G    A        0      0        2 
  27  chr27_33883682   Sample    G    A        0      0        2 
  27  chr27_33926314     AAsi    G    T        0      0        2 
  27  chr27_33926314     AKia    G    T        0      0        2 
  27  chr27_33926314     AOna    G    T        0      0        2 
  27  chr27_33926314     ASom    G    T        0      0        2 
  27  chr27_33926314     HCab    G    T        0      0        2 
  27  chr27_33926314     HPrz    G    T        0      0        2 
  27  chr27_33926314     ZBoe    G    T        0      0        2 
  27  chr27_33926314     ZGre    G    T        0      0        2 
  27  chr27_33926314     ZHar    G    T        1      2        2 
  27  chr27_33926314   Sample    G    T        0      0        2 
  27  chr27_33934172     AAsi    A    G        0      0        2 
  27  chr27_33934172     AKia    A    G        0      0        2 
  27  chr27_33934172     AOna    A    G        0      0        2 
  27  chr27_33934172     ASom    A    G        0      0        2 
  27  chr27_33934172     HCab    A    G        0      0        2 
  27  chr27_33934172     HPrz    A    G        0      0        2 
  27  chr27_33934172     ZBoe    A    G        1      2        2 
  27  chr27_33934172     ZGre    A    G        0      0        2 
  27  chr27_33934172     ZHar    A    G        0      0        2 
  27  chr27_33934172   Sample    A    G        0      0        2 
  27  chr27_33935100     AAsi    A    C        0      0        2 
  27  chr27_33935100     AKia    A    C        0      0        2 
  27  chr27_33935100     AOna    A    C        0      0        2 
  27  chr27_33935100     ASom    A    C        0      0        2 
  27  chr27_33935100     HCab    A    C        1      2        2 
  27  chr27_33935100     HPrz    A    C        1      2        2 
  27  chr27_33935100     ZBoe    A    C        0      0        2 
  27  chr27_33935100     ZGre    A    C        0      0        2 
  27  chr27_33935100     ZHar    A    C        0      0        2 
  27  chr27_33935100   Sample    A    C        0      0        2 
  27  chr27_33946946     AAsi    T    C        0      0        2 
  27  chr27_33946946     AKia    T    C        0      0        2 
  27  chr27_33946946     AOna    T    C        0      0        2 
  27  chr27_33946946     ASom    T    C        0      0        2 
  27  chr27_33946946     HCab    T    C        0      0        2 
  27  chr27_33946946     HPrz    T    C        0      0        2 
  27  chr27_33946946     ZBoe    T    C        0      0        2 
  27  chr27_33946946     ZGre    T    C        0      0        2 
  27  chr27_33946946     ZHar    T    C      0.5      1        2 
  27  chr27_33946946   Sample    T    C        0      0        2 
  27  chr27_33954021     AAsi    A    G        0      0        2 
  27  chr27_33954021     AKia    A    G        0      0        2 
  27  chr27_33954021     AOna    A    G        0      0        2 
  27  chr27_33954021     ASom    A    G      0.5      1        2 
  27  chr27_33954021     HCab    A    G        0      0        2 
  27  chr27_33954021     HPrz    A    G        0      0        2 
  27  chr27_33954021     ZBoe    A    G        0      0        2 
  27  chr27_33954021     ZGre    A    G        0      0        2 
  27  chr27_33954021     ZHar    A    G        0      0        2 
  27  chr27_33954021   Sample    A    G        0      0        2 
  27  chr27_33954446     AAsi    G    A        0      0        2 
  27  chr27_33954446     AKia    G    A        0      0        2 
  27  chr27_33954446     AOna    G    A        0      0        2 
  27  chr27_33954446     ASom    G    A        0      0        2 
  27  chr27_33954446     HCab    G    A        0      0        2 
  27  chr27_33954446     HPrz    G    A      0.5      1        2 
  27  chr27_33954446     ZBoe    G    A        0      0        2 
  27  chr27_33954446     ZGre    G    A        0      0        2 
  27  chr27_33954446     ZHar    G    A        0      0        2 
  27  chr27_33954446   Sample    G    A        0      0        2 
  27  chr27_33957624     AAsi    A    C      0.5      1        2 
  27  chr27_33957624     AKia    A    C        0      0        2 
  27  chr27_33957624     AOna    A    C        0      0        2 
  27  chr27_33957624     ASom    A    C        0      0        2 
  27  chr27_33957624     HCab    A    C        0      0        2 
  27  chr27_33957624     HPrz    A    C        0      0        2 
  27  chr27_33957624     ZBoe    A    C        0      0        2 
  27  chr27_33957624     ZGre    A    C        0      0        2 
  27  chr27_33957624     ZHar    A    C        0      0        2 
  27  chr27_33957624   Sample    A    C        0      0        2 
  27  chr27_33958565     AAsi    C    A        0      0        2 
  27  chr27_33958565     AKia    C    A      0.5      1        2 
  27  chr27_33958565     AOna    C    A        0      0        2 
  27  chr27_33958565     ASom    C    A        0      0        2 
  27  chr27_33958565     HCab    C    A        0      0        2 
  27  chr27_33958565     HPrz    C    A        0      0        2 
  27  chr27_33958565     ZBoe    C    A        0      0        2 
  27  chr27_33958565     ZGre    C    A        0      0        2 
  27  chr27_33958565     ZHar    C    A        0      0        2 
  27  chr27_33958565   Sample    C    A        0      0        2 
  27  chr27_33961309     AAsi    A    T        0      0        2 
  27  chr27_33961309     AKia    A    T        0      0        2 
  27  chr27_33961309     AOna    A    T        0      0        2 
  27  chr27_33961309     ASom    A    T        0      0        2 
  27  chr27_33961309     HCab    A    T        0      0        2 
  27  chr27_33961309     HPrz    A    T      0.5      1        2 
  27  chr27_33961309     ZBoe    A    T        0      0        2 
  27  chr27_33961309     ZGre    A    T        0      0        2 
  27  chr27_33961309     ZHar    A    T        0      0        2 
  27  chr27_33961309   Sample    A    T        0      0        2 
  27  chr27_33962462     AAsi    G    A        0      0        2 
  27  chr27_33962462     AKia    G    A        0      0        2 
  27  chr27_33962462     AOna    G    A        0      0        2 
  27  chr27_33962462     ASom    G    A        0      0        2 
  27  chr27_33962462     HCab    G    A        1      2        2 
  27  chr27_33962462     HPrz    G    A        1      2        2 
  27  chr27_33962462     ZBoe    G    A        0      0        2 
  27  chr27_33962462     ZGre    G    A        0      0        2 
  27  chr27_33962462     ZHar    G    A        0      0        2 
  27  chr27_33962462   Sample    G    A        0      0        2 
  27  chr27_33968516     AAsi    A    G        0      0        2 
  27  chr27_33968516     AKia    A    G        0      0        2 
  27  chr27_33968516     AOna    A    G        0      0        2 
  27  chr27_33968516     ASom    A    G      0.5      1        2 
  27  chr27_33968516     HCab    A    G        0      0        2 
  27  chr27_33968516     HPrz    A    G        0      0        2 
  27  chr27_33968516     ZBoe    A    G        0      0        2 
  27  chr27_33968516     ZGre    A    G        0      0        2 
  27  chr27_33968516     ZHar    A    G        0      0        2 
  27  chr27_33968516   Sample    A    G        0      0        2 
  27  chr27_33968577     AAsi    T    A        0      0        2 
  27  chr27_33968577     AKia    T    A        0      0        2 
  27  chr27_33968577     AOna    T    A        0      0        2 
  27  chr27_33968577     ASom    T    A        0      0        2 
  27  chr27_33968577     HCab    T    A        0      0        2 
  27  chr27_33968577     HPrz    T    A        0      0        2 
  27  chr27_33968577     ZBoe    T    A        1      2        2 
  27  chr27_33968577     ZGre    T    A        0      0        2 
  27  chr27_33968577     ZHar    T    A        0      0        2 
  27  chr27_33968577   Sample    T    A        0      0        2 
  27  chr27_33974564     AAsi    T    C        0      0        2 
  27  chr27_33974564     AKia    T    C        0      0        2 
  27  chr27_33974564     AOna    T    C      0.5      1        2 
  27  chr27_33974564     ASom    T    C        0      0        2 
  27  chr27_33974564     HCab    T    C        0      0        2 
  27  chr27_33974564     HPrz    T    C        0      0        2 
  27  chr27_33974564     ZBoe    T    C        0      0        2 
  27  chr27_33974564     ZGre    T    C        0      0        2 
  27  chr27_33974564     ZHar    T    C        0      0        2 
  27  chr27_33974564   Sample    T    C        0      0        2 
  27  chr27_33976069     AAsi    A    G        0      0        2 
  27  chr27_33976069     AKia    A    G        0      0        2 
  27  chr27_33976069     AOna    A    G        0      0        2 
  27  chr27_33976069     ASom    A    G        0      0        2 
  27  chr27_33976069     HCab    A    G        0      0        2 
  27  chr27_33976069     HPrz    A    G        0      0        2 
  27  chr27_33976069     ZBoe    A    G        0      0        2 
  27  chr27_33976069     ZGre    A    G        0      0        2 
  27  chr27_33976069     ZHar    A    G        1      2        2 
  27  chr27_33976069   Sample    A    G        0      0        2 
  27  chr27_33978319     AAsi    C    T        0      0        2 
  27  chr27_33978319     AKia    C    T        0      0        2 
  27  chr27_33978319     AOna    C    T        0      0        2 
  27  chr27_33978319     ASom    C    T        0      0        2 
  27  chr27_33978319     HCab    C    T        0      0        2 
  27  chr27_33978319     HPrz    C    T        0      0        2 
  27  chr27_33978319     ZBoe    C    T        0      0        2 
  27  chr27_33978319     ZGre    C    T        1      2        2 
  27  chr27_33978319     ZHar    C    T        0      0        2 
  27  chr27_33978319   Sample    C    T        0      0        2 
  27  chr27_33983612     AAsi    T    C        0      0        2 
  27  chr27_33983612     AKia    T    C      0.5      1        2 
  27  chr27_33983612     AOna    T    C        0      0        2 
  27  chr27_33983612     ASom    T    C        0      0        2 
  27  chr27_33983612     HCab    T    C        0      0        2 
  27  chr27_33983612     HPrz    T    C        0      0        2 
  27  chr27_33983612     ZBoe    T    C        0      0        2 
  27  chr27_33983612     ZGre    T    C        0      0        2 
  27  chr27_33983612     ZHar    T    C        0      0        2 
  27  chr27_33983612   Sample    T    C        0      0        2 
  27  chr27_33993359     AAsi    A    G        1      2        2 
  27  chr27_33993359     AKia    A    G        0      0        2 
  27  chr27_33993359     AOna    A    G        0      0        2 
  27  chr27_33993359     ASom    A    G      0.5      1        2 
  27  chr27_33993359     HCab    A    G        0      0        2 
  27  chr27_33993359     HPrz    A    G        0      0        2 
  27  chr27_33993359     ZBoe    A    G        0      0        2 
  27  chr27_33993359     ZGre    A    G        0      0        2 
  27  chr27_33993359     ZHar    A    G        0      0        2 
  27  chr27_33993359   Sample    A    G        0      0        2 
  27  chr27_33993911     AAsi    C    G        0      0        2 
  27  chr27_33993911     AKia    C    G        0      0        2 
  27  chr27_33993911     AOna    C    G        0      0        2 
  27  chr27_33993911     ASom    C    G        0      0        2 
  27  chr27_33993911     HCab    C    G      0.5      1        2 
  27  chr27_33993911     HPrz    C    G        0      0        2 
  27  chr27_33993911     ZBoe    C    G        0      0        2 
  27  chr27_33993911     ZGre    C    G        0      0        2 
  27  chr27_33993911     ZHar    C    G        0      0        2 
  27  chr27_33993911   Sample    C    G        0      0        2 
  27  chr27_33994328     AAsi    T    C        0      0        2 
  27  chr27_33994328     AKia    T    C        0      0        2 
  27  chr27_33994328     AOna    T    C        0      0        2 
  27  chr27_33994328     ASom    T    C        0      0        2 
  27  chr27_33994328     HCab    T    C        1      2        2 
  27  chr27_33994328     HPrz    T    C        1      2        2 
  27  chr27_33994328     ZBoe    T    C        0      0        2 
  27  chr27_33994328     ZGre    T    C        0      0        2 
  27  chr27_33994328     ZHar    T    C        0      0        2 
  27  chr27_33994328   Sample    T    C        0      0        2 
  27  chr27_34001538     AAsi    T    C        0      0        2 
  27  chr27_34001538     AKia    T    C      0.5      1        2 
  27  chr27_34001538     AOna    T    C        0      0        2 
  27  chr27_34001538     ASom    T    C        0      0        2 
  27  chr27_34001538     HCab    T    C        0      0        2 
  27  chr27_34001538     HPrz    T    C        0      0        2 
  27  chr27_34001538     ZBoe    T    C        0      0        2 
  27  chr27_34001538     ZGre    T    C        0      0        2 
  27  chr27_34001538     ZHar    T    C        0      0        2 
  27  chr27_34001538   Sample    T    C        0      0        2 
  27  chr27_34005283     AAsi    C    T        0      0        2 
  27  chr27_34005283     AKia    C    T        0      0        2 
  27  chr27_34005283     AOna    C    T        0      0        2 
  27  chr27_34005283     ASom    C    T        0      0        2 
  27  chr27_34005283     HCab    C    T        1      2        2 
  27  chr27_34005283     HPrz    C    T        1      2        2 
  27  chr27_34005283     ZBoe    C    T        0      0        2 
  27  chr27_34005283     ZGre    C    T        0      0        2 
  27  chr27_34005283     ZHar    C    T        0      0        2 
  27  chr27_34005283   Sample    C    T        0      0        2 
  27  chr27_34010966     AAsi    T    C        0      0        2 
  27  chr27_34010966     AKia    T    C        0      0        2 
  27  chr27_34010966     AOna    T    C        0      0        2 
  27  chr27_34010966     ASom    T    C        0      0        2 
  27  chr27_34010966     HCab    T    C        1      2        2 
  27  chr27_34010966     HPrz    T    C        1      2        2 
  27  chr27_34010966     ZBoe    T    C        0      0        2 
  27  chr27_34010966     ZGre    T    C        0      0        2 
  27  chr27_34010966     ZHar    T    C        0      0        2 
  27  chr27_34010966   Sample    T    C        0      0        2 
  27  chr27_34011496     AAsi    T    C        0      0        2 
  27  chr27_34011496     AKia    T    C        0      0        2 
  27  chr27_34011496     AOna    T    C        0      0        2 
  27  chr27_34011496     ASom    T    C        0      0        2 
  27  chr27_34011496     HCab    T    C        0      0        2 
  27  chr27_34011496     HPrz    T    C        0      0        2 
  27  chr27_34011496     ZBoe    T    C      0.5      1        2 
  27  chr27_34011496     ZGre    T    C        0      0        2 
  27  chr27_34011496     ZHar    T    C        0      0        2 
  27  chr27_34011496   Sample    T    C        0      0        2 
  27  chr27_34041457     AAsi    G    A        0      0        2 
  27  chr27_34041457     AKia    G    A        1      2        2 
  27  chr27_34041457     AOna    G    A        0      0        2 
  27  chr27_34041457     ASom    G    A        0      0        2 
  27  chr27_34041457     HCab    G    A        0      0        2 
  27  chr27_34041457     HPrz    G    A        0      0        2 
  27  chr27_34041457     ZBoe    G    A        0      0        2 
  27  chr27_34041457     ZGre    G    A        0      0        2 
  27  chr27_34041457     ZHar    G    A        0      0        2 
  27  chr27_34041457   Sample    G    A        0      0        2 
  27  chr27_34046430     AAsi    C    T        0      0        2 
  27  chr27_34046430     AKia    C    T        0      0        2 
  27  chr27_34046430     AOna    C    T        0      0        2 
  27  chr27_34046430     ASom    C    T        0      0        2 
  27  chr27_34046430     HCab    C    T        0      0        2 
  27  chr27_34046430     HPrz    C    T        0      0        2 
  27  chr27_34046430     ZBoe    C    T        0      0        2 
  27  chr27_34046430     ZGre    C    T        0      0        2 
  27  chr27_34046430     ZHar    C    T        1      2        2 
  27  chr27_34046430   Sample    C    T        0      0        2 
  27  chr27_34046800     AAsi    C    T        0      0        2 
  27  chr27_34046800     AKia    C    T        0      0        2 
  27  chr27_34046800     AOna    C    T        0      0        2 
  27  chr27_34046800     ASom    C    T        0      0        2 
  27  chr27_34046800     HCab    C    T        1      2        2 
  27  chr27_34046800     HPrz    C    T        1      2        2 
  27  chr27_34046800     ZBoe    C    T        0      0        2 
  27  chr27_34046800     ZGre    C    T        0      0        2 
  27  chr27_34046800     ZHar    C    T        0      0        2 
  27  chr27_34046800   Sample    C    T        0      0        2 
  27  chr27_34047360     AAsi    G    C        0      0        2 
  27  chr27_34047360     AKia    G    C        0      0        2 
  27  chr27_34047360     AOna    G    C        0      0        2 
  27  chr27_34047360     ASom    G    C        0      0        2 
  27  chr27_34047360     HCab    G    C        0      0        2 
  27  chr27_34047360     HPrz    G    C        0      0        2 
  27  chr27_34047360     ZBoe    G    C        1      2        2 
  27  chr27_34047360     ZGre    G    C        0      0        2 
  27  chr27_34047360     ZHar    G    C        0      0        2 
  27  chr27_34047360   Sample    G    C        0      0        2 
  27  chr27_34054670     AAsi    T    C        0      0        2 
  27  chr27_34054670     AKia    T    C        1      2        2 
  27  chr27_34054670     AOna    T    C        1      2        2 
  27  chr27_34054670     ASom    T    C        0      0        2 
  27  chr27_34054670     HCab    T    C        0      0        2 
  27  chr27_34054670     HPrz    T    C        0      0        2 
  27  chr27_34054670     ZBoe    T    C        0      0        2 
  27  chr27_34054670     ZGre    T    C        0      0        2 
  27  chr27_34054670     ZHar    T    C        0      0        2 
  27  chr27_34054670   Sample    T    C        0      0        2 
  27  chr27_34055131     AAsi    T    C        0      0        2 
  27  chr27_34055131     AKia    T    C        0      0        2 
  27  chr27_34055131     AOna    T    C        0      0        2 
  27  chr27_34055131     ASom    T    C        0      0        2 
  27  chr27_34055131     HCab    T    C        1      2        2 
  27  chr27_34055131     HPrz    T    C        1      2        2 
  27  chr27_34055131     ZBoe    T    C        0      0        2 
  27  chr27_34055131     ZGre    T    C        0      0        2 
  27  chr27_34055131     ZHar    T    C        0      0        2 
  27  chr27_34055131   Sample    T    C        0      0        2 
  27  chr27_34069149     AAsi    G    T        0      0        2 
  27  chr27_34069149     AKia    G    T        0      0        2 
  27  chr27_34069149     AOna    G    T        0      0        2 
  27  chr27_34069149     ASom    G    T        0      0        2 
  27  chr27_34069149     HCab    G    T        0      0        2 
  27  chr27_34069149     HPrz    G    T        0      0        2 
  27  chr27_34069149     ZBoe    G    T      0.5      1        2 
  27  chr27_34069149     ZGre    G    T        0      0        2 
  27  chr27_34069149     ZHar    G    T        0      0        2 
  27  chr27_34069149   Sample    G    T        0      0        2 
  27  chr27_34073564     AAsi    G    A        1      2        2 
  27  chr27_34073564     AKia    G    A        0      0        2 
  27  chr27_34073564     AOna    G    A        0      0        2 
  27  chr27_34073564     ASom    G    A        0      0        2 
  27  chr27_34073564     HCab    G    A        0      0        2 
  27  chr27_34073564     HPrz    G    A        0      0        2 
  27  chr27_34073564     ZBoe    G    A        0      0        2 
  27  chr27_34073564     ZGre    G    A        0      0        2 
  27  chr27_34073564     ZHar    G    A        0      0        2 
  27  chr27_34073564   Sample    G    A        0      0        2 
  27  chr27_34080687     AAsi    T    C        0      0        2 
  27  chr27_34080687     AKia    T    C        0      0        2 
  27  chr27_34080687     AOna    T    C        0      0        2 
  27  chr27_34080687     ASom    T    C        0      0        2 
  27  chr27_34080687     HCab    T    C        0      0        2 
  27  chr27_34080687     HPrz    T    C        0      0        2 
  27  chr27_34080687     ZBoe    T    C      0.5      1        2 
  27  chr27_34080687     ZGre    T    C        0      0        2 
  27  chr27_34080687     ZHar    T    C        0      0        2 
  27  chr27_34080687   Sample    T    C        0      0        2 
  27  chr27_34081347     AAsi    G    A        0      0        2 
  27  chr27_34081347     AKia    G    A        0      0        2 
  27  chr27_34081347     AOna    G    A        0      0        2 
  27  chr27_34081347     ASom    G    A        0      0        2 
  27  chr27_34081347     HCab    G    A        1      2        2 
  27  chr27_34081347     HPrz    G    A        1      2        2 
  27  chr27_34081347     ZBoe    G    A        0      0        2 
  27  chr27_34081347     ZGre    G    A        0      0        2 
  27  chr27_34081347     ZHar    G    A        0      0        2 
  27  chr27_34081347   Sample    G    A        0      0        2 
  27  chr27_34098667     AAsi    T    C        0      0        2 
  27  chr27_34098667     AKia    T    C        0      0        2 
  27  chr27_34098667     AOna    T    C        0      0        2 
  27  chr27_34098667     ASom    T    C        0      0        2 
  27  chr27_34098667     HCab    T    C        0      0        2 
  27  chr27_34098667     HPrz    T    C        0      0        2 
  27  chr27_34098667     ZBoe    T    C        0      0        2 
  27  chr27_34098667     ZGre    T    C        1      2        2 
  27  chr27_34098667     ZHar    T    C        0      0        2 
  27  chr27_34098667   Sample    T    C        0      0        2 
  27  chr27_34099821     AAsi    G    A        0      0        2 
  27  chr27_34099821     AKia    G    A        0      0        2 
  27  chr27_34099821     AOna    G    A        0      0        2 
  27  chr27_34099821     ASom    G    A        0      0        2 
  27  chr27_34099821     HCab    G    A        1      2        2 
  27  chr27_34099821     HPrz    G    A        1      2        2 
  27  chr27_34099821     ZBoe    G    A        0      0        2 
  27  chr27_34099821     ZGre    G    A        0      0        2 
  27  chr27_34099821     ZHar    G    A        0      0        2 
  27  chr27_34099821   Sample    G    A        0      0        2 
  27  chr27_34101583     AAsi    C    G        1      2        2 
  27  chr27_34101583     AKia    C    G        0      0        2 
  27  chr27_34101583     AOna    C    G        0      0        2 
  27  chr27_34101583     ASom    C    G        1      2        2 
  27  chr27_34101583     HCab    C    G        0      0        2 
  27  chr27_34101583     HPrz    C    G        0      0        2 
  27  chr27_34101583     ZBoe    C    G        0      0        2 
  27  chr27_34101583     ZGre    C    G        0      0        2 
  27  chr27_34101583     ZHar    C    G        0      0        2 
  27  chr27_34101583   Sample    C    G        1      2        2 
  27  chr27_34104013     AAsi    A    C        0      0        2 
  27  chr27_34104013     AKia    A    C        0      0        2 
  27  chr27_34104013     AOna    A    C        0      0        2 
  27  chr27_34104013     ASom    A    C        0      0        2 
  27  chr27_34104013     HCab    A    C        0      0        2 
  27  chr27_34104013     HPrz    A    C        0      0        2 
  27  chr27_34104013     ZBoe    A    C      0.5      1        2 
  27  chr27_34104013     ZGre    A    C        0      0        2 
  27  chr27_34104013     ZHar    A    C        0      0        2 
  27  chr27_34104013   Sample    A    C        0      0        2 
  27  chr27_34104105     AAsi    A    G        0      0        2 
  27  chr27_34104105     AKia    A    G        0      0        2 
  27  chr27_34104105     AOna    A    G        0      0        2 
  27  chr27_34104105     ASom    A    G        1      2        2 
  27  chr27_34104105     HCab    A    G        0      0        2 
  27  chr27_34104105     HPrz    A    G        0      0        2 
  27  chr27_34104105     ZBoe    A    G        0      0        2 
  27  chr27_34104105     ZGre    A    G        0      0        2 
  27  chr27_34104105     ZHar    A    G        0      0        2 
  27  chr27_34104105   Sample    A    G        0      0        2 
  27  chr27_34110341     AAsi    T    G        0      0        2 
  27  chr27_34110341     AKia    T    G        1      2        2 
  27  chr27_34110341     AOna    T    G        0      0        2 
  27  chr27_34110341     ASom    T    G        0      0        2 
  27  chr27_34110341     HCab    T    G        0      0        2 
  27  chr27_34110341     HPrz    T    G        0      0        2 
  27  chr27_34110341     ZBoe    T    G        0      0        2 
  27  chr27_34110341     ZGre    T    G        0      0        2 
  27  chr27_34110341     ZHar    T    G        0      0        2 
  27  chr27_34110341   Sample    T    G        0      0        2 
  27  chr27_34117551     AAsi    T    C        0      0        2 
  27  chr27_34117551     AKia    T    C        0      0        2 
  27  chr27_34117551     AOna    T    C        0      0        2 
  27  chr27_34117551     ASom    T    C        0      0        2 
  27  chr27_34117551     HCab    T    C        0      0        2 
  27  chr27_34117551     HPrz    T    C        0      0        2 
  27  chr27_34117551     ZBoe    T    C        0      0        2 
  27  chr27_34117551     ZGre    T    C        0      0        2 
  27  chr27_34117551     ZHar    T    C        1      2        2 
  27  chr27_34117551   Sample    T    C        0      0        2 
  27  chr27_34118399     AAsi    G    T        1      2        2 
  27  chr27_34118399     AKia    G    T        0      0        2 
  27  chr27_34118399     AOna    G    T        0      0        2 
  27  chr27_34118399     ASom    G    T        1      2        2 
  27  chr27_34118399     HCab    G    T        0      0        2 
  27  chr27_34118399     HPrz    G    T        0      0        2 
  27  chr27_34118399     ZBoe    G    T        0      0        2 
  27  chr27_34118399     ZGre    G    T        0      0        2 
  27  chr27_34118399     ZHar    G    T        0      0        2 
  27  chr27_34118399   Sample    G    T        1      2        2 
  27  chr27_34123363     AAsi    T    C        0      0        2 
  27  chr27_34123363     AKia    T    C        0      0        2 
  27  chr27_34123363     AOna    T    C        0      0        2 
  27  chr27_34123363     ASom    T    C        0      0        2 
  27  chr27_34123363     HCab    T    C        1      2        2 
  27  chr27_34123363     HPrz    T    C        1      2        2 
  27  chr27_34123363     ZBoe    T    C      0.5      1        2 
  27  chr27_34123363     ZGre    T    C        0      0        2 
  27  chr27_34123363     ZHar    T    C        0      0        2 
  27  chr27_34123363   Sample    T    C        0      0        2 
  27  chr27_34123803     AAsi    G    T        0      0        2 
  27  chr27_34123803     AKia    G    T        0      0        2 
  27  chr27_34123803     AOna    G    T        0      0        2 
  27  chr27_34123803     ASom    G    T        0      0        2 
  27  chr27_34123803     HCab    G    T        1      2        2 
  27  chr27_34123803     HPrz    G    T        1      2        2 
  27  chr27_34123803     ZBoe    G    T        0      0        2 
  27  chr27_34123803     ZGre    G    T        0      0        2 
  27  chr27_34123803     ZHar    G    T        0      0        2 
  27  chr27_34123803   Sample    G    T        0      0        2 
  27  chr27_34126066     AAsi    T    A        0      0        2 
  27  chr27_34126066     AKia    T    A        0      0        2 
  27  chr27_34126066     AOna    T    A        0      0        2 
  27  chr27_34126066     ASom    T    A        0      0        2 
  27  chr27_34126066     HCab    T    A        1      2        2 
  27  chr27_34126066     HPrz    T    A        1      2        2 
  27  chr27_34126066     ZBoe    T    A        0      0        2 
  27  chr27_34126066     ZGre    T    A        0      0        2 
  27  chr27_34126066     ZHar    T    A        0      0        2 
  27  chr27_34126066   Sample    T    A        0      0        2 
  27  chr27_34126388     AAsi    T    C        0      0        2 
  27  chr27_34126388     AKia    T    C        0      0        2 
  27  chr27_34126388     AOna    T    C        0      0        2 
  27  chr27_34126388     ASom    T    C        0      0        2 
  27  chr27_34126388     HCab    T    C        1      2        2 
  27  chr27_34126388     HPrz    T    C        1      2        2 
  27  chr27_34126388     ZBoe    T    C        0      0        2 
  27  chr27_34126388     ZGre    T    C        0      0        2 
  27  chr27_34126388     ZHar    T    C        0      0        2 
  27  chr27_34126388   Sample    T    C        0      0        2 
  27  chr27_34136992     AAsi    G    A        0      0        2 
  27  chr27_34136992     AKia    G    A        0      0        2 
  27  chr27_34136992     AOna    G    A        0      0        2 
  27  chr27_34136992     ASom    G    A        0      0        2 
  27  chr27_34136992     HCab    G    A        1      2        2 
  27  chr27_34136992     HPrz    G    A        1      2        2 
  27  chr27_34136992     ZBoe    G    A        0      0        2 
  27  chr27_34136992     ZGre    G    A        0      0        2 
  27  chr27_34136992     ZHar    G    A        0      0        2 
  27  chr27_34136992   Sample    G    A        0      0        2 
  27  chr27_34142754     AAsi    G    C        0      0        2 
  27  chr27_34142754     AKia    G    C        0      0        2 
  27  chr27_34142754     AOna    G    C        0      0        2 
  27  chr27_34142754     ASom    G    C        0      0        2 
  27  chr27_34142754     HCab    G    C      0.5      1        2 
  27  chr27_34142754     HPrz    G    C      0.5      1        2 
  27  chr27_34142754     ZBoe    G    C        0      0        2 
  27  chr27_34142754     ZGre    G    C        0      0        2 
  27  chr27_34142754     ZHar    G    C        0      0        2 
  27  chr27_34142754   Sample    G    C        0      0        2 
  27  chr27_34150273     AAsi    A    G        0      0        2 
  27  chr27_34150273     AKia    A    G        0      0        2 
  27  chr27_34150273     AOna    A    G        1      2        2 
  27  chr27_34150273     ASom    A    G        0      0        2 
  27  chr27_34150273     HCab    A    G        0      0        2 
  27  chr27_34150273     HPrz    A    G      0.5      1        2 
  27  chr27_34150273     ZBoe    A    G        0      0        2 
  27  chr27_34150273     ZGre    A    G        0      0        2 
  27  chr27_34150273     ZHar    A    G        0      0        2 
  27  chr27_34150273   Sample    A    G        0      0        2 
  27  chr27_34150382     AAsi    T    C        0      0        2 
  27  chr27_34150382     AKia    T    C      0.5      1        2 
  27  chr27_34150382     AOna    T    C        0      0        2 
  27  chr27_34150382     ASom    T    C        0      0        2 
  27  chr27_34150382     HCab    T    C        0      0        2 
  27  chr27_34150382     HPrz    T    C        0      0        2 
  27  chr27_34150382     ZBoe    T    C        0      0        2 
  27  chr27_34150382     ZGre    T    C        0      0        2 
  27  chr27_34150382     ZHar    T    C        0      0        2 
  27  chr27_34150382   Sample    T    C        0      0        2 
  27  chr27_34151208     AAsi    T    C        0      0        2 
  27  chr27_34151208     AKia    T    C      0.5      1        2 
  27  chr27_34151208     AOna    T    C        0      0        2 
  27  chr27_34151208     ASom    T    C        0      0        2 
  27  chr27_34151208     HCab    T    C        0      0        2 
  27  chr27_34151208     HPrz    T    C        0      0        2 
  27  chr27_34151208     ZBoe    T    C        0      0        2 
  27  chr27_34151208     ZGre    T    C        0      0        2 
  27  chr27_34151208     ZHar    T    C        0      0        2 
  27  chr27_34151208   Sample    T    C        0      0        2 
  27  chr27_34151823     AAsi    A    G        0      0        2 
  27  chr27_34151823     AKia    A    G        0      0        2 
  27  chr27_34151823     AOna    A    G        0      0        2 
  27  chr27_34151823     ASom    A    G        0      0        2 
  27  chr27_34151823     HCab    A    G        0      0        2 
  27  chr27_34151823     HPrz    A    G        0      0        2 
  27  chr27_34151823     ZBoe    A    G        1      2        2 
  27  chr27_34151823     ZGre    A    G        0      0        2 
  27  chr27_34151823     ZHar    A    G        0      0        2 
  27  chr27_34151823   Sample    A    G        0      0        2 
  27  chr27_34153220     AAsi    T    C        0      0        2 
  27  chr27_34153220     AKia    T    C        0      0        2 
  27  chr27_34153220     AOna    T    C        0      0        2 
  27  chr27_34153220     ASom    T    C        0      0        2 
  27  chr27_34153220     HCab    T    C        1      2        2 
  27  chr27_34153220     HPrz    T    C        1      2        2 
  27  chr27_34153220     ZBoe    T    C        0      0        2 
  27  chr27_34153220     ZGre    T    C        0      0        2 
  27  chr27_34153220     ZHar    T    C        0      0        2 
  27  chr27_34153220   Sample    T    C        0      0        2 
  27  chr27_34156216     AAsi    C    T        0      0        2 
  27  chr27_34156216     AKia    C    T        0      0        2 
  27  chr27_34156216     AOna    C    T      0.5      1        2 
  27  chr27_34156216     ASom    C    T        0      0        2 
  27  chr27_34156216     HCab    C    T        0      0        2 
  27  chr27_34156216     HPrz    C    T        0      0        2 
  27  chr27_34156216     ZBoe    C    T        0      0        2 
  27  chr27_34156216     ZGre    C    T        0      0        2 
  27  chr27_34156216     ZHar    C    T        0      0        2 
  27  chr27_34156216   Sample    C    T        0      0        2 
  27  chr27_34162457     AAsi    C    T        0      0        2 
  27  chr27_34162457     AKia    C    T        0      0        2 
  27  chr27_34162457     AOna    C    T        0      0        2 
  27  chr27_34162457     ASom    C    T      0.5      1        2 
  27  chr27_34162457     HCab    C    T        0      0        2 
  27  chr27_34162457     HPrz    C    T        0      0        2 
  27  chr27_34162457     ZBoe    C    T        0      0        2 
  27  chr27_34162457     ZGre    C    T        0      0        2 
  27  chr27_34162457     ZHar    C    T        0      0        2 
  27  chr27_34162457   Sample    C    T        0      0        2 
  27  chr27_34169573     AAsi    G    C        0      0        2 
  27  chr27_34169573     AKia    G    C        0      0        2 
  27  chr27_34169573     AOna    G    C        0      0        2 
  27  chr27_34169573     ASom    G    C        0      0        2 
  27  chr27_34169573     HCab    G    C        1      2        2 
  27  chr27_34169573     HPrz    G    C        1      2        2 
  27  chr27_34169573     ZBoe    G    C        0      0        2 
  27  chr27_34169573     ZGre    G    C        0      0        2 
  27  chr27_34169573     ZHar    G    C        0      0        2 
  27  chr27_34169573   Sample    G    C        0      0        2 
  27  chr27_34169842     AAsi    T    C        0      0        2 
  27  chr27_34169842     AKia    T    C        0      0        2 
  27  chr27_34169842     AOna    T    C        0      0        2 
  27  chr27_34169842     ASom    T    C        0      0        2 
  27  chr27_34169842     HCab    T    C      0.5      1        2 
  27  chr27_34169842     HPrz    T    C      0.5      1        2 
  27  chr27_34169842     ZBoe    T    C        0      0        2 
  27  chr27_34169842     ZGre    T    C        0      0        2 
  27  chr27_34169842     ZHar    T    C        0      0        2 
  27  chr27_34169842   Sample    T    C        0      0        2 
  27  chr27_34170486     AAsi    C    G        0      0        2 
  27  chr27_34170486     AKia    C    G        0      0        2 
  27  chr27_34170486     AOna    C    G        0      0        2 
  27  chr27_34170486     ASom    C    G        0      0        2 
  27  chr27_34170486     HCab    C    G        0      0        2 
  27  chr27_34170486     HPrz    C    G        0      0        2 
  27  chr27_34170486     ZBoe    C    G        0      0        2 
  27  chr27_34170486     ZGre    C    G        1      2        2 
  27  chr27_34170486     ZHar    C    G        0      0        2 
  27  chr27_34170486   Sample    C    G        0      0        2 
  27  chr27_34180259     AAsi    T    C        0      0        2 
  27  chr27_34180259     AKia    T    C        0      0        2 
  27  chr27_34180259     AOna    T    C        0      0        2 
  27  chr27_34180259     ASom    T    C        0      0        2 
  27  chr27_34180259     HCab    T    C        0      0        2 
  27  chr27_34180259     HPrz    T    C        0      0        2 
  27  chr27_34180259     ZBoe    T    C        0      0        2 
  27  chr27_34180259     ZGre    T    C        0      0        2 
  27  chr27_34180259     ZHar    T    C      0.5      1        2 
  27  chr27_34180259   Sample    T    C        0      0        2 
  27  chr27_34181113     AAsi    A    G        0      0        2 
  27  chr27_34181113     AKia    A    G        0      0        2 
  27  chr27_34181113     AOna    A    G        0      0        2 
  27  chr27_34181113     ASom    A    G        0      0        2 
  27  chr27_34181113     HCab    A    G        0      0        2 
  27  chr27_34181113     HPrz    A    G        0      0        2 
  27  chr27_34181113     ZBoe    A    G        0      0        2 
  27  chr27_34181113     ZGre    A    G        0      0        2 
  27  chr27_34181113     ZHar    A    G      0.5      1        2 
  27  chr27_34181113   Sample    A    G        0      0        2 
  27  chr27_34181748     AAsi    G    C        0      0        2 
  27  chr27_34181748     AKia    G    C        0      0        2 
  27  chr27_34181748     AOna    G    C        0      0        2 
  27  chr27_34181748     ASom    G    C        0      0        2 
  27  chr27_34181748     HCab    G    C        1      2        2 
  27  chr27_34181748     HPrz    G    C        1      2        2 
  27  chr27_34181748     ZBoe    G    C        0      0        2 
  27  chr27_34181748     ZGre    G    C        0      0        2 
  27  chr27_34181748     ZHar    G    C        0      0        2 
  27  chr27_34181748   Sample    G    C        0      0        2 
  27  chr27_34182433     AAsi    G    C        0      0        2 
  27  chr27_34182433     AKia    G    C        0      0        2 
  27  chr27_34182433     AOna    G    C        0      0        2 
  27  chr27_34182433     ASom    G    C        0      0        2 
  27  chr27_34182433     HCab    G    C        1      2        2 
  27  chr27_34182433     HPrz    G    C        1      2        2 
  27  chr27_34182433     ZBoe    G    C        0      0        2 
  27  chr27_34182433     ZGre    G    C        0      0        2 
  27  chr27_34182433     ZHar    G    C        0      0        2 
  27  chr27_34182433   Sample    G    C        0      0        2 
  27  chr27_34183178     AAsi    C    T        0      0        2 
  27  chr27_34183178     AKia    C    T        0      0        2 
  27  chr27_34183178     AOna    C    T        0      0        2 
  27  chr27_34183178     ASom    C    T        0      0        2 
  27  chr27_34183178     HCab    C    T        1      2        2 
  27  chr27_34183178     HPrz    C    T        1      2        2 
  27  chr27_34183178     ZBoe    C    T        0      0        2 
  27  chr27_34183178     ZGre    C    T        0      0        2 
  27  chr27_34183178     ZHar    C    T        0      0        2 
  27  chr27_34183178   Sample    C    T        0      0        2 
  27  chr27_34185208     AAsi    A    G        0      0        2 
  27  chr27_34185208     AKia    A    G        0      0        2 
  27  chr27_34185208     AOna    A    G        0      0        2 
  27  chr27_34185208     ASom    A    G        1      2        2 
  27  chr27_34185208     HCab    A    G        0      0        2 
  27  chr27_34185208     HPrz    A    G        0      0        2 
  27  chr27_34185208     ZBoe    A    G        0      0        2 
  27  chr27_34185208     ZGre    A    G        0      0        2 
  27  chr27_34185208     ZHar    A    G        0      0        2 
  27  chr27_34185208   Sample    A    G        0      0        2 
  27  chr27_34187052     AAsi    G    T        0      0        2 
  27  chr27_34187052     AKia    G    T      0.5      1        2 
  27  chr27_34187052     AOna    G    T        0      0        2 
  27  chr27_34187052     ASom    G    T        0      0        2 
  27  chr27_34187052     HCab    G    T        0      0        2 
  27  chr27_34187052     HPrz    G    T        0      0        2 
  27  chr27_34187052     ZBoe    G    T        0      0        2 
  27  chr27_34187052     ZGre    G    T        0      0        2 
  27  chr27_34187052     ZHar    G    T        0      0        2 
  27  chr27_34187052   Sample    G    T        0      0        2 
  27  chr27_34189152     AAsi    T    C        0      0        2 
  27  chr27_34189152     AKia    T    C        0      0        2 
  27  chr27_34189152     AOna    T    C        0      0        2 
  27  chr27_34189152     ASom    T    C        0      0        2 
  27  chr27_34189152     HCab    T    C        0      0        2 
  27  chr27_34189152     HPrz    T    C        0      0        2 
  27  chr27_34189152     ZBoe    T    C      0.5      1        2 
  27  chr27_34189152     ZGre    T    C        0      0        2 
  27  chr27_34189152     ZHar    T    C        0      0        2 
  27  chr27_34189152   Sample    T    C        0      0        2 
  27  chr27_34190020     AAsi    T    C        0      0        2 
  27  chr27_34190020     AKia    T    C        0      0        2 
  27  chr27_34190020     AOna    T    C      0.5      1        2 
  27  chr27_34190020     ASom    T    C        0      0        2 
  27  chr27_34190020     HCab    T    C        0      0        2 
  27  chr27_34190020     HPrz    T    C        0      0        2 
  27  chr27_34190020     ZBoe    T    C        0      0        2 
  27  chr27_34190020     ZGre    T    C        0      0        2 
  27  chr27_34190020     ZHar    T    C        0      0        2 
  27  chr27_34190020   Sample    T    C        0      0        2 
  27  chr27_34191212     AAsi    G    A        0      0        2 
  27  chr27_34191212     AKia    G    A        0      0        2 
  27  chr27_34191212     AOna    G    A      0.5      1        2 
  27  chr27_34191212     ASom    G    A        0      0        2 
  27  chr27_34191212     HCab    G    A        0      0        2 
  27  chr27_34191212     HPrz    G    A        0      0        2 
  27  chr27_34191212     ZBoe    G    A        0      0        2 
  27  chr27_34191212     ZGre    G    A        0      0        2 
  27  chr27_34191212     ZHar    G    A        0      0        2 
  27  chr27_34191212   Sample    G    A        0      0        2 
  27  chr27_34234478     AAsi    C    T        0      0        2 
  27  chr27_34234478     AKia    C    T        0      0        2 
  27  chr27_34234478     AOna    C    T        0      0        2 
  27  chr27_34234478     ASom    C    T        0      0        2 
  27  chr27_34234478     HCab    C    T        0      0        2 
  27  chr27_34234478     HPrz    C    T        0      0        2 
  27  chr27_34234478     ZBoe    C    T        1      2        2 
  27  chr27_34234478     ZGre    C    T        0      0        2 
  27  chr27_34234478     ZHar    C    T        1      2        2 
  27  chr27_34234478   Sample    C    T        0      0        2 
  27  chr27_34236241     AAsi    T    C        0      0        2 
  27  chr27_34236241     AKia    T    C        0      0        2 
  27  chr27_34236241     AOna    T    C        0      0        2 
  27  chr27_34236241     ASom    T    C        0      0        2 
  27  chr27_34236241     HCab    T    C        0      0        2 
  27  chr27_34236241     HPrz    T    C        0      0        2 
  27  chr27_34236241     ZBoe    T    C        0      0        2 
  27  chr27_34236241     ZGre    T    C        1      2        2 
  27  chr27_34236241     ZHar    T    C        0      0        2 
  27  chr27_34236241   Sample    T    C        0      0        2 
  27  chr27_34240520     AAsi    C    T        0      0        2 
  27  chr27_34240520     AKia    C    T        0      0        2 
  27  chr27_34240520     AOna    C    T        0      0        2 
  27  chr27_34240520     ASom    C    T        0      0        2 
  27  chr27_34240520     HCab    C    T        1      2        2 
  27  chr27_34240520     HPrz    C    T        1      2        2 
  27  chr27_34240520     ZBoe    C    T        0      0        2 
  27  chr27_34240520     ZGre    C    T        0      0        2 
  27  chr27_34240520     ZHar    C    T        0      0        2 
  27  chr27_34240520   Sample    C    T        0      0        2 
  27  chr27_34240575     AAsi    T    C        0      0        2 
  27  chr27_34240575     AKia    T    C        0      0        2 
  27  chr27_34240575     AOna    T    C        0      0        2 
  27  chr27_34240575     ASom    T    C        0      0        2 
  27  chr27_34240575     HCab    T    C        1      2        2 
  27  chr27_34240575     HPrz    T    C        1      2        2 
  27  chr27_34240575     ZBoe    T    C        0      0        2 
  27  chr27_34240575     ZGre    T    C        0      0        2 
  27  chr27_34240575     ZHar    T    C        0      0        2 
  27  chr27_34240575   Sample    T    C        0      0        2 
  27  chr27_34246913     AAsi    T    C        0      0        2 
  27  chr27_34246913     AKia    T    C        0      0        2 
  27  chr27_34246913     AOna    T    C        0      0        2 
  27  chr27_34246913     ASom    T    C        0      0        2 
  27  chr27_34246913     HCab    T    C      0.5      1        2 
  27  chr27_34246913     HPrz    T    C      0.5      1        2 
  27  chr27_34246913     ZBoe    T    C        0      0        2 
  27  chr27_34246913     ZGre    T    C        0      0        2 
  27  chr27_34246913     ZHar    T    C        0      0        2 
  27  chr27_34246913   Sample    T    C        0      0        2 
  27  chr27_34254773     AAsi    A    G        0      0        2 
  27  chr27_34254773     AKia    A    G        0      0        2 
  27  chr27_34254773     AOna    A    G        0      0        2 
  27  chr27_34254773     ASom    A    G        0      0        2 
  27  chr27_34254773     HCab    A    G        0      0        2 
  27  chr27_34254773     HPrz    A    G        0      0        2 
  27  chr27_34254773     ZBoe    A    G        1      2        2 
  27  chr27_34254773     ZGre    A    G        1      2        2 
  27  chr27_34254773     ZHar    A    G        1      2        2 
  27  chr27_34254773   Sample    A    G        0      0        2 
  27  chr27_34260608     AAsi    T    C        0      0        2 
  27  chr27_34260608     AKia    T    C        0      0        2 
  27  chr27_34260608     AOna    T    C      0.5      1        2 
  27  chr27_34260608     ASom    T    C        0      0        2 
  27  chr27_34260608     HCab    T    C        0      0        2 
  27  chr27_34260608     HPrz    T    C        0      0        2 
  27  chr27_34260608     ZBoe    T    C        0      0        2 
  27  chr27_34260608     ZGre    T    C        0      0        2 
  27  chr27_34260608     ZHar    T    C        0      0        2 
  27  chr27_34260608   Sample    T    C        0      0        2 
  27  chr27_34261202     AAsi    A    C        0      0        2 
  27  chr27_34261202     AKia    A    C        0      0        2 
  27  chr27_34261202     AOna    A    C        0      0        2 
  27  chr27_34261202     ASom    A    C        0      0        2 
  27  chr27_34261202     HCab    A    C        1      2        2 
  27  chr27_34261202     HPrz    A    C        1      2        2 
  27  chr27_34261202     ZBoe    A    C        0      0        2 
  27  chr27_34261202     ZGre    A    C        0      0        2 
  27  chr27_34261202     ZHar    A    C        0      0        2 
  27  chr27_34261202   Sample    A    C        0      0        2 
  27  chr27_34261595     AAsi    C    G        0      0        2 
  27  chr27_34261595     AKia    C    G        0      0        2 
  27  chr27_34261595     AOna    C    G        0      0        2 
  27  chr27_34261595     ASom    C    G        0      0        2 
  27  chr27_34261595     HCab    C    G        0      0        2 
  27  chr27_34261595     HPrz    C    G        0      0        2 
  27  chr27_34261595     ZBoe    C    G        0      0        2 
  27  chr27_34261595     ZGre    C    G        0      0        2 
  27  chr27_34261595     ZHar    C    G      0.5      1        2 
  27  chr27_34261595   Sample    C    G        0      0        2 
  27  chr27_34267868     AAsi    G    A        0      0        2 
  27  chr27_34267868     AKia    G    A        0      0        2 
  27  chr27_34267868     AOna    G    A      0.5      1        2 
  27  chr27_34267868     ASom    G    A        0      0        2 
  27  chr27_34267868     HCab    G    A        0      0        2 
  27  chr27_34267868     HPrz    G    A        0      0        2 
  27  chr27_34267868     ZBoe    G    A        0      0        2 
  27  chr27_34267868     ZGre    G    A        0      0        2 
  27  chr27_34267868     ZHar    G    A        0      0        2 
  27  chr27_34267868   Sample    G    A        0      0        2 
  27  chr27_34272123     AAsi    G    A        0      0        2 
  27  chr27_34272123     AKia    G    A        0      0        2 
  27  chr27_34272123     AOna    G    A      0.5      1        2 
  27  chr27_34272123     ASom    G    A        0      0        2 
  27  chr27_34272123     HCab    G    A        0      0        2 
  27  chr27_34272123     HPrz    G    A        0      0        2 
  27  chr27_34272123     ZBoe    G    A        0      0        2 
  27  chr27_34272123     ZGre    G    A        0      0        2 
  27  chr27_34272123     ZHar    G    A        0      0        2 
  27  chr27_34272123   Sample    G    A        0      0        2 
  27  chr27_34278852     AAsi    A    G        0      0        2 
  27  chr27_34278852     AKia    A    G        0      0        2 
  27  chr27_34278852     AOna    A    G        0      0        2 
  27  chr27_34278852     ASom    A    G        0      0        2 
  27  chr27_34278852     HCab    A    G        0      0        2 
  27  chr27_34278852     HPrz    A    G        0      0        2 
  27  chr27_34278852     ZBoe    A    G        0      0        2 
  27  chr27_34278852     ZGre    A    G        0      0        2 
  27  chr27_34278852     ZHar    A    G      0.5      1        2 
  27  chr27_34278852   Sample    A    G        0      0        2 
  27  chr27_34281175     AAsi    C    T        0      0        2 
  27  chr27_34281175     AKia    C    T        0      0        2 
  27  chr27_34281175     AOna    C    T        0      0        2 
  27  chr27_34281175     ASom    C    T        0      0        2 
  27  chr27_34281175     HCab    C    T        0      0        2 
  27  chr27_34281175     HPrz    C    T      0.5      1        2 
  27  chr27_34281175     ZBoe    C    T        0      0        2 
  27  chr27_34281175     ZGre    C    T        0      0        2 
  27  chr27_34281175     ZHar    C    T        0      0        2 
  27  chr27_34281175   Sample    C    T        0      0        2 
  27  chr27_34286232     AAsi    A    G        0      0        2 
  27  chr27_34286232     AKia    A    G        0      0        2 
  27  chr27_34286232     AOna    A    G        0      0        2 
  27  chr27_34286232     ASom    A    G        0      0        2 
  27  chr27_34286232     HCab    A    G        0      0        2 
  27  chr27_34286232     HPrz    A    G        0      0        2 
  27  chr27_34286232     ZBoe    A    G        0      0        2 
  27  chr27_34286232     ZGre    A    G      0.5      1        2 
  27  chr27_34286232     ZHar    A    G        0      0        2 
  27  chr27_34286232   Sample    A    G        0      0        2 
  27  chr27_34313513     AAsi    G    A        0      0        2 
  27  chr27_34313513     AKia    G    A        0      0        2 
  27  chr27_34313513     AOna    G    A        0      0        2 
  27  chr27_34313513     ASom    G    A        0      0        2 
  27  chr27_34313513     HCab    G    A      0.5      1        2 
  27  chr27_34313513     HPrz    G    A        1      2        2 
  27  chr27_34313513     ZBoe    G    A        0      0        2 
  27  chr27_34313513     ZGre    G    A        0      0        2 
  27  chr27_34313513     ZHar    G    A        0      0        2 
  27  chr27_34313513   Sample    G    A        0      0        2 
  27  chr27_34317073     AAsi    C    G        0      0        2 
  27  chr27_34317073     AKia    C    G        0      0        2 
  27  chr27_34317073     AOna    C    G        0      0        2 
  27  chr27_34317073     ASom    C    G        0      0        2 
  27  chr27_34317073     HCab    C    G      0.5      1        2 
  27  chr27_34317073     HPrz    C    G        1      2        2 
  27  chr27_34317073     ZBoe    C    G        0      0        2 
  27  chr27_34317073     ZGre    C    G        0      0        2 
  27  chr27_34317073     ZHar    C    G        0      0        2 
  27  chr27_34317073   Sample    C    G        0      0        2 
  27  chr27_34320222     AAsi    G    C        0      0        2 
  27  chr27_34320222     AKia    G    C        0      0        2 
  27  chr27_34320222     AOna    G    C        0      0        2 
  27  chr27_34320222     ASom    G    C        0      0        2 
  27  chr27_34320222     HCab    G    C        1      2        2 
  27  chr27_34320222     HPrz    G    C        1      2        2 
  27  chr27_34320222     ZBoe    G    C        0      0        2 
  27  chr27_34320222     ZGre    G    C        0      0        2 
  27  chr27_34320222     ZHar    G    C        0      0        2 
  27  chr27_34320222   Sample    G    C        0      0        2 
  27  chr27_34329333     AAsi    C    G        0      0        2 
  27  chr27_34329333     AKia    C    G        0      0        2 
  27  chr27_34329333     AOna    C    G        0      0        2 
  27  chr27_34329333     ASom    C    G        1      2        2 
  27  chr27_34329333     HCab    C    G        0      0        2 
  27  chr27_34329333     HPrz    C    G        0      0        2 
  27  chr27_34329333     ZBoe    C    G        0      0        2 
  27  chr27_34329333     ZGre    C    G        0      0        2 
  27  chr27_34329333     ZHar    C    G        0      0        2 
  27  chr27_34329333   Sample    C    G        0      0        2 
  27  chr27_34338033     AAsi    T    C        0      0        2 
  27  chr27_34338033     AKia    T    C        0      0        2 
  27  chr27_34338033     AOna    T    C        0      0        2 
  27  chr27_34338033     ASom    T    C        0      0        2 
  27  chr27_34338033     HCab    T    C      0.5      1        2 
  27  chr27_34338033     HPrz    T    C        0      0        2 
  27  chr27_34338033     ZBoe    T    C        0      0        2 
  27  chr27_34338033     ZGre    T    C        0      0        2 
  27  chr27_34338033     ZHar    T    C        0      0        2 
  27  chr27_34338033   Sample    T    C        0      0        2 
  27  chr27_34340981     AAsi    G    A        0      0        2 
  27  chr27_34340981     AKia    G    A        0      0        2 
  27  chr27_34340981     AOna    G    A        0      0        2 
  27  chr27_34340981     ASom    G    A        0      0        2 
  27  chr27_34340981     HCab    G    A        0      0        2 
  27  chr27_34340981     HPrz    G    A      0.5      1        2 
  27  chr27_34340981     ZBoe    G    A        0      0        2 
  27  chr27_34340981     ZGre    G    A        0      0        2 
  27  chr27_34340981     ZHar    G    A        0      0        2 
  27  chr27_34340981   Sample    G    A        0      0        2 
  27  chr27_34342953     AAsi    C    A        0      0        2 
  27  chr27_34342953     AKia    C    A        0      0        2 
  27  chr27_34342953     AOna    C    A        0      0        2 
  27  chr27_34342953     ASom    C    A        0      0        2 
  27  chr27_34342953     HCab    C    A        1      2        2 
  27  chr27_34342953     HPrz    C    A        1      2        2 
  27  chr27_34342953     ZBoe    C    A        0      0        2 
  27  chr27_34342953     ZGre    C    A        0      0        2 
  27  chr27_34342953     ZHar    C    A        0      0        2 
  27  chr27_34342953   Sample    C    A        0      0        2 
  27  chr27_34344113     AAsi    C    T        0      0        2 
  27  chr27_34344113     AKia    C    T        0      0        2 
  27  chr27_34344113     AOna    C    T        0      0        2 
  27  chr27_34344113     ASom    C    T        0      0        2 
  27  chr27_34344113     HCab    C    T        0      0        2 
  27  chr27_34344113     HPrz    C    T        0      0        2 
  27  chr27_34344113     ZBoe    C    T        1      2        2 
  27  chr27_34344113     ZGre    C    T        1      2        2 
  27  chr27_34344113     ZHar    C    T        0      0        2 
  27  chr27_34344113   Sample    C    T        0      0        2 
  27  chr27_34344613     AAsi    T    C        0      0        2 
  27  chr27_34344613     AKia    T    C        0      0        2 
  27  chr27_34344613     AOna    T    C        0      0        2 
  27  chr27_34344613     ASom    T    C        0      0        2 
  27  chr27_34344613     HCab    T    C        0      0        2 
  27  chr27_34344613     HPrz    T    C        0      0        2 
  27  chr27_34344613     ZBoe    T    C        0      0        2 
  27  chr27_34344613     ZGre    T    C        1      2        2 
  27  chr27_34344613     ZHar    T    C        0      0        2 
  27  chr27_34344613   Sample    T    C        0      0        2 
  27  chr27_34344785     AAsi    A    G        0      0        2 
  27  chr27_34344785     AKia    A    G        0      0        2 
  27  chr27_34344785     AOna    A    G        0      0        2 
  27  chr27_34344785     ASom    A    G        0      0        2 
  27  chr27_34344785     HCab    A    G        1      2        2 
  27  chr27_34344785     HPrz    A    G        1      2        2 
  27  chr27_34344785     ZBoe    A    G        0      0        2 
  27  chr27_34344785     ZGre    A    G        0      0        2 
  27  chr27_34344785     ZHar    A    G        0      0        2 
  27  chr27_34344785   Sample    A    G        0      0        2 
  27  chr27_34350397     AAsi    C    T        0      0        2 
  27  chr27_34350397     AKia    C    T        0      0        2 
  27  chr27_34350397     AOna    C    T        0      0        2 
  27  chr27_34350397     ASom    C    T        0      0        2 
  27  chr27_34350397     HCab    C    T        0      0        2 
  27  chr27_34350397     HPrz    C    T        0      0        2 
  27  chr27_34350397     ZBoe    C    T        0      0        2 
  27  chr27_34350397     ZGre    C    T        0      0        2 
  27  chr27_34350397     ZHar    C    T        1      2        2 
  27  chr27_34350397   Sample    C    T        0      0        2 
  27  chr27_34351060     AAsi    A    G        1      2        2 
  27  chr27_34351060     AKia    A    G        0      0        2 
  27  chr27_34351060     AOna    A    G        0      0        2 
  27  chr27_34351060     ASom    A    G        0      0        2 
  27  chr27_34351060     HCab    A    G        0      0        2 
  27  chr27_34351060     HPrz    A    G        0      0        2 
  27  chr27_34351060     ZBoe    A    G        0      0        2 
  27  chr27_34351060     ZGre    A    G        0      0        2 
  27  chr27_34351060     ZHar    A    G        0      0        2 
  27  chr27_34351060   Sample    A    G        0      0        2 
  27  chr27_34355705     AAsi    C    T        0      0        2 
  27  chr27_34355705     AKia    C    T        0      0        2 
  27  chr27_34355705     AOna    C    T        0      0        2 
  27  chr27_34355705     ASom    C    T        0      0        2 
  27  chr27_34355705     HCab    C    T        1      2        2 
  27  chr27_34355705     HPrz    C    T        1      2        2 
  27  chr27_34355705     ZBoe    C    T        0      0        2 
  27  chr27_34355705     ZGre    C    T        0      0        2 
  27  chr27_34355705     ZHar    C    T        0      0        2 
  27  chr27_34355705   Sample    C    T        0      0        2 
  27  chr27_34355978     AAsi    A    T        0      0        2 
  27  chr27_34355978     AKia    A    T        0      0        2 
  27  chr27_34355978     AOna    A    T        0      0        2 
  27  chr27_34355978     ASom    A    T        0      0        2 
  27  chr27_34355978     HCab    A    T        1      2        2 
  27  chr27_34355978     HPrz    A    T        1      2        2 
  27  chr27_34355978     ZBoe    A    T        0      0        2 
  27  chr27_34355978     ZGre    A    T        0      0        2 
  27  chr27_34355978     ZHar    A    T        0      0        2 
  27  chr27_34355978   Sample    A    T        0      0        2 
  27  chr27_34357426     AAsi    A    G        0      0        2 
  27  chr27_34357426     AKia    A    G        0      0        2 
  27  chr27_34357426     AOna    A    G        0      0        2 
  27  chr27_34357426     ASom    A    G        0      0        2 
  27  chr27_34357426     HCab    A    G        1      2        2 
  27  chr27_34357426     HPrz    A    G        1      2        2 
  27  chr27_34357426     ZBoe    A    G        0      0        2 
  27  chr27_34357426     ZGre    A    G        0      0        2 
  27  chr27_34357426     ZHar    A    G        0      0        2 
  27  chr27_34357426   Sample    A    G        0      0        2 
  27  chr27_34359695     AAsi    A    G        0      0        2 
  27  chr27_34359695     AKia    A    G        0      0        2 
  27  chr27_34359695     AOna    A    G        0      0        2 
  27  chr27_34359695     ASom    A    G        0      0        2 
  27  chr27_34359695     HCab    A    G        0      0        2 
  27  chr27_34359695     HPrz    A    G        0      0        2 
  27  chr27_34359695     ZBoe    A    G        0      0        2 
  27  chr27_34359695     ZGre    A    G        0      0        2 
  27  chr27_34359695     ZHar    A    G        1      2        2 
  27  chr27_34359695   Sample    A    G        0      0        2 
  27  chr27_34360321     AAsi    C    T        0      0        2 
  27  chr27_34360321     AKia    C    T        0      0        2 
  27  chr27_34360321     AOna    C    T        0      0        2 
  27  chr27_34360321     ASom    C    T        0      0        2 
  27  chr27_34360321     HCab    C    T      0.5      1        2 
  27  chr27_34360321     HPrz    C    T      0.5      1        2 
  27  chr27_34360321     ZBoe    C    T        0      0        2 
  27  chr27_34360321     ZGre    C    T        0      0        2 
  27  chr27_34360321     ZHar    C    T        0      0        2 
  27  chr27_34360321   Sample    C    T        0      0        2 
  27  chr27_34363033     AAsi    C    T        0      0        2 
  27  chr27_34363033     AKia    C    T        0      0        2 
  27  chr27_34363033     AOna    C    T        0      0        2 
  27  chr27_34363033     ASom    C    T        0      0        2 
  27  chr27_34363033     HCab    C    T        1      2        2 
  27  chr27_34363033     HPrz    C    T        1      2        2 
  27  chr27_34363033     ZBoe    C    T        0      0        2 
  27  chr27_34363033     ZGre    C    T        0      0        2 
  27  chr27_34363033     ZHar    C    T        0      0        2 
  27  chr27_34363033   Sample    C    T        0      0        2 
  27  chr27_34368470     AAsi    T    C        0      0        2 
  27  chr27_34368470     AKia    T    C        0      0        2 
  27  chr27_34368470     AOna    T    C        0      0        2 
  27  chr27_34368470     ASom    T    C        0      0        2 
  27  chr27_34368470     HCab    T    C        0      0        2 
  27  chr27_34368470     HPrz    T    C        0      0        2 
  27  chr27_34368470     ZBoe    T    C        0      0        2 
  27  chr27_34368470     ZGre    T    C        0      0        2 
  27  chr27_34368470     ZHar    T    C      0.5      1        2 
  27  chr27_34368470   Sample    T    C        0      0        2 
  27  chr27_34379070     AAsi    G    A      0.5      1        2 
  27  chr27_34379070     AKia    G    A        0      0        2 
  27  chr27_34379070     AOna    G    A        0      0        2 
  27  chr27_34379070     ASom    G    A        0      0        2 
  27  chr27_34379070     HCab    G    A        1      2        2 
  27  chr27_34379070     HPrz    G    A        1      2        2 
  27  chr27_34379070     ZBoe    G    A        0      0        2 
  27  chr27_34379070     ZGre    G    A        0      0        2 
  27  chr27_34379070     ZHar    G    A        0      0        2 
  27  chr27_34379070   Sample    G    A        0      0        2 
  27  chr27_34387035     AAsi    A    G        0      0        2 
  27  chr27_34387035     AKia    A    G        0      0        2 
  27  chr27_34387035     AOna    A    G        0      0        2 
  27  chr27_34387035     ASom    A    G        0      0        2 
  27  chr27_34387035     HCab    A    G        1      2        2 
  27  chr27_34387035     HPrz    A    G        1      2        2 
  27  chr27_34387035     ZBoe    A    G        0      0        2 
  27  chr27_34387035     ZGre    A    G        0      0        2 
  27  chr27_34387035     ZHar    A    G        0      0        2 
  27  chr27_34387035   Sample    A    G        0      0        2 
  27  chr27_34393991     AAsi    A    C        0      0        2 
  27  chr27_34393991     AKia    A    C        0      0        2 
  27  chr27_34393991     AOna    A    C        0      0        2 
  27  chr27_34393991     ASom    A    C        0      0        2 
  27  chr27_34393991     HCab    A    C      0.5      1        2 
  27  chr27_34393991     HPrz    A    C        0      0        2 
  27  chr27_34393991     ZBoe    A    C        0      0        2 
  27  chr27_34393991     ZGre    A    C        0      0        2 
  27  chr27_34393991     ZHar    A    C        0      0        2 
  27  chr27_34393991   Sample    A    C        0      0        2 
  27  chr27_34399761     AAsi    G    T        0      0        2 
  27  chr27_34399761     AKia    G    T        0      0        2 
  27  chr27_34399761     AOna    G    T        0      0        2 
  27  chr27_34399761     ASom    G    T        0      0        2 
  27  chr27_34399761     HCab    G    T        1      2        2 
  27  chr27_34399761     HPrz    G    T        1      2        2 
  27  chr27_34399761     ZBoe    G    T        0      0        2 
  27  chr27_34399761     ZGre    G    T        0      0        2 
  27  chr27_34399761     ZHar    G    T        0      0        2 
  27  chr27_34399761   Sample    G    T        0      0        2 
  27  chr27_34402527     AAsi    G    A        0      0        2 
  27  chr27_34402527     AKia    G    A        0      0        2 
  27  chr27_34402527     AOna    G    A        0      0        2 
  27  chr27_34402527     ASom    G    A        0      0        2 
  27  chr27_34402527     HCab    G    A        0      0        2 
  27  chr27_34402527     HPrz    G    A        0      0        2 
  27  chr27_34402527     ZBoe    G    A        1      2        2 
  27  chr27_34402527     ZGre    G    A        0      0        2 
  27  chr27_34402527     ZHar    G    A        0      0        2 
  27  chr27_34402527   Sample    G    A        0      0        2 
  27  chr27_34404918     AAsi    A    G        0      0        2 
  27  chr27_34404918     AKia    A    G      0.5      1        2 
  27  chr27_34404918     AOna    A    G        1      2        2 
  27  chr27_34404918     ASom    A    G        0      0        2 
  27  chr27_34404918     HCab    A    G        0      0        2 
  27  chr27_34404918     HPrz    A    G        0      0        2 
  27  chr27_34404918     ZBoe    A    G        0      0        2 
  27  chr27_34404918     ZGre    A    G        0      0        2 
  27  chr27_34404918     ZHar    A    G        0      0        2 
  27  chr27_34404918   Sample    A    G        0      0        2 
  27  chr27_34406315     AAsi    G    A      0.5      1        2 
  27  chr27_34406315     AKia    G    A        0      0        2 
  27  chr27_34406315     AOna    G    A      0.5      1        2 
  27  chr27_34406315     ASom    G    A        1      2        2 
  27  chr27_34406315     HCab    G    A        0      0        2 
  27  chr27_34406315     HPrz    G    A        0      0        2 
  27  chr27_34406315     ZBoe    G    A        0      0        2 
  27  chr27_34406315     ZGre    G    A        0      0        2 
  27  chr27_34406315     ZHar    G    A        0      0        2 
  27  chr27_34406315   Sample    G    A        0      0        2 
  27  chr27_34412216     AAsi    C    T        0      0        2 
  27  chr27_34412216     AKia    C    T        0      0        2 
  27  chr27_34412216     AOna    C    T        0      0        2 
  27  chr27_34412216     ASom    C    T        0      0        2 
  27  chr27_34412216     HCab    C    T        0      0        2 
  27  chr27_34412216     HPrz    C    T      0.5      1        2 
  27  chr27_34412216     ZBoe    C    T        0      0        2 
  27  chr27_34412216     ZGre    C    T        0      0        2 
  27  chr27_34412216     ZHar    C    T        0      0        2 
  27  chr27_34412216   Sample    C    T        0      0        2 
  27  chr27_34413299     AAsi    G    T        1      2        2 
  27  chr27_34413299     AKia    G    T        0      0        2 
  27  chr27_34413299     AOna    G    T        0      0        2 
  27  chr27_34413299     ASom    G    T        1      2        2 
  27  chr27_34413299     HCab    G    T        0      0        2 
  27  chr27_34413299     HPrz    G    T        0      0        2 
  27  chr27_34413299     ZBoe    G    T        0      0        2 
  27  chr27_34413299     ZGre    G    T        0      0        2 
  27  chr27_34413299     ZHar    G    T        0      0        2 
  27  chr27_34413299   Sample    G    T        1      2        2 
  27  chr27_34418869     AAsi    A    C        0      0        2 
  27  chr27_34418869     AKia    A    C        0      0        2 
  27  chr27_34418869     AOna    A    C        0      0        2 
  27  chr27_34418869     ASom    A    C        0      0        2 
  27  chr27_34418869     HCab    A    C        0      0        2 
  27  chr27_34418869     HPrz    A    C        0      0        2 
  27  chr27_34418869     ZBoe    A    C        0      0        2 
  27  chr27_34418869     ZGre    A    C        1      2        2 
  27  chr27_34418869     ZHar    A    C        0      0        2 
  27  chr27_34418869   Sample    A    C        0      0        2 
  27  chr27_34420206     AAsi    C    G        0      0        2 
  27  chr27_34420206     AKia    C    G        0      0        2 
  27  chr27_34420206     AOna    C    G        0      0        2 
  27  chr27_34420206     ASom    C    G        0      0        2 
  27  chr27_34420206     HCab    C    G        1      2        2 
  27  chr27_34420206     HPrz    C    G      0.5      1        2 
  27  chr27_34420206     ZBoe    C    G        0      0        2 
  27  chr27_34420206     ZGre    C    G        0      0        2 
  27  chr27_34420206     ZHar    C    G        0      0        2 
  27  chr27_34420206   Sample    C    G        0      0        2 
  27  chr27_34421228     AAsi    C    A        0      0        2 
  27  chr27_34421228     AKia    C    A        0      0        2 
  27  chr27_34421228     AOna    C    A        0      0        2 
  27  chr27_34421228     ASom    C    A        0      0        2 
  27  chr27_34421228     HCab    C    A        0      0        2 
  27  chr27_34421228     HPrz    C    A      0.5      1        2 
  27  chr27_34421228     ZBoe    C    A        0      0        2 
  27  chr27_34421228     ZGre    C    A        0      0        2 
  27  chr27_34421228     ZHar    C    A        0      0        2 
  27  chr27_34421228   Sample    C    A        0      0        2 
  27  chr27_34422543     AAsi    T    C        0      0        2 
  27  chr27_34422543     AKia    T    C        0      0        2 
  27  chr27_34422543     AOna    T    C        0      0        2 
  27  chr27_34422543     ASom    T    C        0      0        2 
  27  chr27_34422543     HCab    T    C        0      0        2 
  27  chr27_34422543     HPrz    T    C      0.5      1        2 
  27  chr27_34422543     ZBoe    T    C        0      0        2 
  27  chr27_34422543     ZGre    T    C        0      0        2 
  27  chr27_34422543     ZHar    T    C        0      0        2 
  27  chr27_34422543   Sample    T    C        0      0        2 
  27  chr27_34430303     AAsi    A    T        0      0        2 
  27  chr27_34430303     AKia    A    T        0      0        2 
  27  chr27_34430303     AOna    A    T        0      0        2 
  27  chr27_34430303     ASom    A    T        0      0        2 
  27  chr27_34430303     HCab    A    T        0      0        2 
  27  chr27_34430303     HPrz    A    T        0      0        2 
  27  chr27_34430303     ZBoe    A    T      0.5      1        2 
  27  chr27_34430303     ZGre    A    T        0      0        2 
  27  chr27_34430303     ZHar    A    T        0      0        2 
  27  chr27_34430303   Sample    A    T        0      0        2 
  27  chr27_34431551     AAsi    T    G        0      0        2 
  27  chr27_34431551     AKia    T    G        0      0        2 
  27  chr27_34431551     AOna    T    G        0      0        2 
  27  chr27_34431551     ASom    T    G        0      0        2 
  27  chr27_34431551     HCab    T    G        0      0        2 
  27  chr27_34431551     HPrz    T    G        0      0        2 
  27  chr27_34431551     ZBoe    T    G      0.5      1        2 
  27  chr27_34431551     ZGre    T    G        0      0        2 
  27  chr27_34431551     ZHar    T    G        0      0        2 
  27  chr27_34431551   Sample    T    G        0      0        2 
  27  chr27_34439719     AAsi    T    C        0      0        2 
  27  chr27_34439719     AKia    T    C        0      0        2 
  27  chr27_34439719     AOna    T    C        0      0        2 
  27  chr27_34439719     ASom    T    C        0      0        2 
  27  chr27_34439719     HCab    T    C        0      0        2 
  27  chr27_34439719     HPrz    T    C        0      0        2 
  27  chr27_34439719     ZBoe    T    C        0      0        2 
  27  chr27_34439719     ZGre    T    C        0      0        2 
  27  chr27_34439719     ZHar    T    C        1      2        2 
  27  chr27_34439719   Sample    T    C        0      0        2 
  27  chr27_34441480     AAsi    T    C        0      0        2 
  27  chr27_34441480     AKia    T    C        0      0        2 
  27  chr27_34441480     AOna    T    C        0      0        2 
  27  chr27_34441480     ASom    T    C        0      0        2 
  27  chr27_34441480     HCab    T    C        0      0        2 
  27  chr27_34441480     HPrz    T    C        0      0        2 
  27  chr27_34441480     ZBoe    T    C        1      2        2 
  27  chr27_34441480     ZGre    T    C        0      0        2 
  27  chr27_34441480     ZHar    T    C        0      0        2 
  27  chr27_34441480   Sample    T    C        0      0        2 
  27  chr27_34450211     AAsi    A    G        0      0        2 
  27  chr27_34450211     AKia    A    G        0      0        2 
  27  chr27_34450211     AOna    A    G        0      0        2 
  27  chr27_34450211     ASom    A    G        1      2        2 
  27  chr27_34450211     HCab    A    G        0      0        2 
  27  chr27_34450211     HPrz    A    G        0      0        2 
  27  chr27_34450211     ZBoe    A    G        0      0        2 
  27  chr27_34450211     ZGre    A    G        0      0        2 
  27  chr27_34450211     ZHar    A    G        0      0        2 
  27  chr27_34450211   Sample    A    G        0      0        2 
  27  chr27_34453938     AAsi    G    A        0      0        2 
  27  chr27_34453938     AKia    G    A        0      0        2 
  27  chr27_34453938     AOna    G    A        0      0        2 
  27  chr27_34453938     ASom    G    A        0      0        2 
  27  chr27_34453938     HCab    G    A        1      2        2 
  27  chr27_34453938     HPrz    G    A        1      2        2 
  27  chr27_34453938     ZBoe    G    A        0      0        2 
  27  chr27_34453938     ZGre    G    A        0      0        2 
  27  chr27_34453938     ZHar    G    A        0      0        2 
  27  chr27_34453938   Sample    G    A        0      0        2 
  27  chr27_34458724     AAsi    A    G        0      0        2 
  27  chr27_34458724     AKia    A    G        0      0        2 
  27  chr27_34458724     AOna    A    G        0      0        2 
  27  chr27_34458724     ASom    A    G        0      0        2 
  27  chr27_34458724     HCab    A    G        1      2        2 
  27  chr27_34458724     HPrz    A    G      0.5      1        2 
  27  chr27_34458724     ZBoe    A    G        0      0        2 
  27  chr27_34458724     ZGre    A    G        0      0        2 
  27  chr27_34458724     ZHar    A    G        0      0        2 
  27  chr27_34458724   Sample    A    G        1      2        2 
  27  chr27_34459670     AAsi    G    A        0      0        2 
  27  chr27_34459670     AKia    G    A        0      0        2 
  27  chr27_34459670     AOna    G    A        0      0        2 
  27  chr27_34459670     ASom    G    A        0      0        2 
  27  chr27_34459670     HCab    G    A        0      0        2 
  27  chr27_34459670     HPrz    G    A        0      0        2 
  27  chr27_34459670     ZBoe    G    A        0      0        2 
  27  chr27_34459670     ZGre    G    A        0      0        2 
  27  chr27_34459670     ZHar    G    A      0.5      1        2 
  27  chr27_34459670   Sample    G    A        0      0        2 
  27  chr27_34461723     AAsi    T    G        1      2        2 
  27  chr27_34461723     AKia    T    G        0      0        2 
  27  chr27_34461723     AOna    T    G        0      0        2 
  27  chr27_34461723     ASom    T    G        1      2        2 
  27  chr27_34461723     HCab    T    G        0      0        2 
  27  chr27_34461723     HPrz    T    G        0      0        2 
  27  chr27_34461723     ZBoe    T    G        0      0        2 
  27  chr27_34461723     ZGre    T    G        0      0        2 
  27  chr27_34461723     ZHar    T    G        0      0        2 
  27  chr27_34461723   Sample    T    G        0      0        2 
  27  chr27_34476486     AAsi    G    A        0      0        2 
  27  chr27_34476486     AKia    G    A        0      0        2 
  27  chr27_34476486     AOna    G    A        0      0        2 
  27  chr27_34476486     ASom    G    A        0      0        2 
  27  chr27_34476486     HCab    G    A        0      0        2 
  27  chr27_34476486     HPrz    G    A        0      0        2 
  27  chr27_34476486     ZBoe    G    A        0      0        2 
  27  chr27_34476486     ZGre    G    A        0      0        2 
  27  chr27_34476486     ZHar    G    A      0.5      1        2 
  27  chr27_34476486   Sample    G    A        0      0        2 
  27  chr27_34476801     AAsi    T    C        0      0        2 
  27  chr27_34476801     AKia    T    C        0      0        2 
  27  chr27_34476801     AOna    T    C        0      0        2 
  27  chr27_34476801     ASom    T    C        0      0        2 
  27  chr27_34476801     HCab    T    C      0.5      1        2 
  27  chr27_34476801     HPrz    T    C        0      0        2 
  27  chr27_34476801     ZBoe    T    C        0      0        2 
  27  chr27_34476801     ZGre    T    C        0      0        2 
  27  chr27_34476801     ZHar    T    C        0      0        2 
  27  chr27_34476801   Sample    T    C        0      0        2 
  27  chr27_34479498     AAsi    C    A        0      0        2 
  27  chr27_34479498     AKia    C    A        0      0        2 
  27  chr27_34479498     AOna    C    A        0      0        2 
  27  chr27_34479498     ASom    C    A        0      0        2 
  27  chr27_34479498     HCab    C    A      0.5      1        2 
  27  chr27_34479498     HPrz    C    A        0      0        2 
  27  chr27_34479498     ZBoe    C    A        0      0        2 
  27  chr27_34479498     ZGre    C    A        0      0        2 
  27  chr27_34479498     ZHar    C    A        0      0        2 
  27  chr27_34479498   Sample    C    A        0      0        2 
  27  chr27_34484318     AAsi    T    C        0      0        2 
  27  chr27_34484318     AKia    T    C        0      0        2 
  27  chr27_34484318     AOna    T    C        0      0        2 
  27  chr27_34484318     ASom    T    C        0      0        2 
  27  chr27_34484318     HCab    T    C        1      2        2 
  27  chr27_34484318     HPrz    T    C        1      2        2 
  27  chr27_34484318     ZBoe    T    C        0      0        2 
  27  chr27_34484318     ZGre    T    C        0      0        2 
  27  chr27_34484318     ZHar    T    C        0      0        2 
  27  chr27_34484318   Sample    T    C        0      0        2 
  27  chr27_34486388     AAsi    T    C        0      0        2 
  27  chr27_34486388     AKia    T    C        0      0        2 
  27  chr27_34486388     AOna    T    C        0      0        2 
  27  chr27_34486388     ASom    T    C        0      0        2 
  27  chr27_34486388     HCab    T    C        0      0        2 
  27  chr27_34486388     HPrz    T    C        0      0        2 
  27  chr27_34486388     ZBoe    T    C      0.5      1        2 
  27  chr27_34486388     ZGre    T    C        0      0        2 
  27  chr27_34486388     ZHar    T    C        0      0        2 
  27  chr27_34486388   Sample    T    C        0      0        2 
  27  chr27_34487224     AAsi    A    G        0      0        2 
  27  chr27_34487224     AKia    A    G        0      0        2 
  27  chr27_34487224     AOna    A    G        1      2        2 
  27  chr27_34487224     ASom    A    G        0      0        2 
  27  chr27_34487224     HCab    A    G        0      0        2 
  27  chr27_34487224     HPrz    A    G        0      0        2 
  27  chr27_34487224     ZBoe    A    G        0      0        2 
  27  chr27_34487224     ZGre    A    G        0      0        2 
  27  chr27_34487224     ZHar    A    G        0      0        2 
  27  chr27_34487224   Sample    A    G        0      0        2 
  27  chr27_34487584     AAsi    G    C        0      0        2 
  27  chr27_34487584     AKia    G    C        0      0        2 
  27  chr27_34487584     AOna    G    C        0      0        2 
  27  chr27_34487584     ASom    G    C        0      0        2 
  27  chr27_34487584     HCab    G    C        1      2        2 
  27  chr27_34487584     HPrz    G    C        1      2        2 
  27  chr27_34487584     ZBoe    G    C        0      0        2 
  27  chr27_34487584     ZGre    G    C        0      0        2 
  27  chr27_34487584     ZHar    G    C        0      0        2 
  27  chr27_34487584   Sample    G    C        0      0        2 
  27  chr27_34491365     AAsi    T    G        0      0        2 
  27  chr27_34491365     AKia    T    G        0      0        2 
  27  chr27_34491365     AOna    T    G        0      0        2 
  27  chr27_34491365     ASom    T    G        1      2        2 
  27  chr27_34491365     HCab    T    G        0      0        2 
  27  chr27_34491365     HPrz    T    G        0      0        2 
  27  chr27_34491365     ZBoe    T    G        0      0        2 
  27  chr27_34491365     ZGre    T    G        0      0        2 
  27  chr27_34491365     ZHar    T    G        0      0        2 
  27  chr27_34491365   Sample    T    G        0      0        2 
  27  chr27_34491976     AAsi    C    T        0      0        2 
  27  chr27_34491976     AKia    C    T        0      0        2 
  27  chr27_34491976     AOna    C    T        0      0        2 
  27  chr27_34491976     ASom    C    T        0      0        2 
  27  chr27_34491976     HCab    C    T        0      0        2 
  27  chr27_34491976     HPrz    C    T      0.5      1        2 
  27  chr27_34491976     ZBoe    C    T        0      0        2 
  27  chr27_34491976     ZGre    C    T        0      0        2 
  27  chr27_34491976     ZHar    C    T        0      0        2 
  27  chr27_34491976   Sample    C    T        0      0        2 
  27  chr27_34494799     AAsi    A    G      0.5      1        2 
  27  chr27_34494799     AKia    A    G        0      0        2 
  27  chr27_34494799     AOna    A    G        0      0        2 
  27  chr27_34494799     ASom    A    G        1      2        2 
  27  chr27_34494799     HCab    A    G        0      0        2 
  27  chr27_34494799     HPrz    A    G        0      0        2 
  27  chr27_34494799     ZBoe    A    G        0      0        2 
  27  chr27_34494799     ZGre    A    G        0      0        2 
  27  chr27_34494799     ZHar    A    G        0      0        2 
  27  chr27_34494799   Sample    A    G        0      0        2 
  27  chr27_34503061     AAsi    T    C        0      0        2 
  27  chr27_34503061     AKia    T    C        0      0        2 
  27  chr27_34503061     AOna    T    C        0      0        2 
  27  chr27_34503061     ASom    T    C        0      0        2 
  27  chr27_34503061     HCab    T    C        0      0        2 
  27  chr27_34503061     HPrz    T    C        0      0        2 
  27  chr27_34503061     ZBoe    T    C      0.5      1        2 
  27  chr27_34503061     ZGre    T    C        0      0        2 
  27  chr27_34503061     ZHar    T    C        0      0        2 
  27  chr27_34503061   Sample    T    C        0      0        2 
  27  chr27_34505459     AAsi    G    A        0      0        2 
  27  chr27_34505459     AKia    G    A        0      0        2 
  27  chr27_34505459     AOna    G    A        0      0        2 
  27  chr27_34505459     ASom    G    A        1      2        2 
  27  chr27_34505459     HCab    G    A        0      0        2 
  27  chr27_34505459     HPrz    G    A        0      0        2 
  27  chr27_34505459     ZBoe    G    A        0      0        2 
  27  chr27_34505459     ZGre    G    A        0      0        2 
  27  chr27_34505459     ZHar    G    A        0      0        2 
  27  chr27_34505459   Sample    G    A        0      0        2 
  27  chr27_34507510     AAsi    A    C        0      0        2 
  27  chr27_34507510     AKia    A    C        0      0        2 
  27  chr27_34507510     AOna    A    C        0      0        2 
  27  chr27_34507510     ASom    A    C        1      2        2 
  27  chr27_34507510     HCab    A    C        0      0        2 
  27  chr27_34507510     HPrz    A    C        0      0        2 
  27  chr27_34507510     ZBoe    A    C        0      0        2 
  27  chr27_34507510     ZGre    A    C        0      0        2 
  27  chr27_34507510     ZHar    A    C        0      0        2 
  27  chr27_34507510   Sample    A    C        0      0        2 
  27  chr27_34508411     AAsi    T    C        0      0        2 
  27  chr27_34508411     AKia    T    C        0      0        2 
  27  chr27_34508411     AOna    T    C        0      0        2 
  27  chr27_34508411     ASom    T    C        1      2        2 
  27  chr27_34508411     HCab    T    C        0      0        2 
  27  chr27_34508411     HPrz    T    C        0      0        2 
  27  chr27_34508411     ZBoe    T    C        0      0        2 
  27  chr27_34508411     ZGre    T    C        0      0        2 
  27  chr27_34508411     ZHar    T    C        0      0        2 
  27  chr27_34508411   Sample    T    C        0      0        2 
  27  chr27_34518321     AAsi    A    C        0      0        2 
  27  chr27_34518321     AKia    A    C      0.5      1        2 
  27  chr27_34518321     AOna    A    C        0      0        2 
  27  chr27_34518321     ASom    A    C        0      0        2 
  27  chr27_34518321     HCab    A    C        0      0        2 
  27  chr27_34518321     HPrz    A    C        0      0        2 
  27  chr27_34518321     ZBoe    A    C        0      0        2 
  27  chr27_34518321     ZGre    A    C        0      0        2 
  27  chr27_34518321     ZHar    A    C        0      0        2 
  27  chr27_34518321   Sample    A    C        0      0        2 
  27  chr27_34520629     AAsi    T    C        0      0        2 
  27  chr27_34520629     AKia    T    C        0      0        2 
  27  chr27_34520629     AOna    T    C        0      0        2 
  27  chr27_34520629     ASom    T    C        1      2        2 
  27  chr27_34520629     HCab    T    C        0      0        2 
  27  chr27_34520629     HPrz    T    C        0      0        2 
  27  chr27_34520629     ZBoe    T    C        0      0        2 
  27  chr27_34520629     ZGre    T    C        0      0        2 
  27  chr27_34520629     ZHar    T    C        0      0        2 
  27  chr27_34520629   Sample    T    C        0      0        2 
  27  chr27_34521223     AAsi    A    G        0      0        2 
  27  chr27_34521223     AKia    A    G        1      2        2 
  27  chr27_34521223     AOna    A    G        1      2        2 
  27  chr27_34521223     ASom    A    G        0      0        2 
  27  chr27_34521223     HCab    A    G        0      0        2 
  27  chr27_34521223     HPrz    A    G        0      0        2 
  27  chr27_34521223     ZBoe    A    G        0      0        2 
  27  chr27_34521223     ZGre    A    G        0      0        2 
  27  chr27_34521223     ZHar    A    G        0      0        2 
  27  chr27_34521223   Sample    A    G        0      0        2 
  27  chr27_34528738     AAsi    T    C        0      0        2 
  27  chr27_34528738     AKia    T    C        0      0        2 
  27  chr27_34528738     AOna    T    C        0      0        2 
  27  chr27_34528738     ASom    T    C        1      2        2 
  27  chr27_34528738     HCab    T    C        0      0        2 
  27  chr27_34528738     HPrz    T    C        0      0        2 
  27  chr27_34528738     ZBoe    T    C        0      0        2 
  27  chr27_34528738     ZGre    T    C        0      0        2 
  27  chr27_34528738     ZHar    T    C        0      0        2 
  27  chr27_34528738   Sample    T    C        0      0        2 
  27  chr27_34535262     AAsi    C    T        0      0        2 
  27  chr27_34535262     AKia    C    T        0      0        2 
  27  chr27_34535262     AOna    C    T        0      0        2 
  27  chr27_34535262     ASom    C    T        0      0        2 
  27  chr27_34535262     HCab    C    T        0      0        2 
  27  chr27_34535262     HPrz    C    T        0      0        2 
  27  chr27_34535262     ZBoe    C    T      0.5      1        2 
  27  chr27_34535262     ZGre    C    T        0      0        2 
  27  chr27_34535262     ZHar    C    T        0      0        2 
  27  chr27_34535262   Sample    C    T        0      0        2 
  27  chr27_34539698     AAsi    G    A        0      0        2 
  27  chr27_34539698     AKia    G    A        0      0        2 
  27  chr27_34539698     AOna    G    A        0      0        2 
  27  chr27_34539698     ASom    G    A        0      0        2 
  27  chr27_34539698     HCab    G    A        1      2        2 
  27  chr27_34539698     HPrz    G    A        1      2        2 
  27  chr27_34539698     ZBoe    G    A        0      0        2 
  27  chr27_34539698     ZGre    G    A        0      0        2 
  27  chr27_34539698     ZHar    G    A        0      0        2 
  27  chr27_34539698   Sample    G    A        0      0        2 
  27  chr27_34543803     AAsi    A    G        0      0        2 
  27  chr27_34543803     AKia    A    G        0      0        2 
  27  chr27_34543803     AOna    A    G        0      0        2 
  27  chr27_34543803     ASom    A    G        0      0        2 
  27  chr27_34543803     HCab    A    G        0      0        2 
  27  chr27_34543803     HPrz    A    G        0      0        2 
  27  chr27_34543803     ZBoe    A    G        1      2        2 
  27  chr27_34543803     ZGre    A    G        1      2        2 
  27  chr27_34543803     ZHar    A    G        0      0        2 
  27  chr27_34543803   Sample    A    G        0      0        2 
  27  chr27_34544430     AAsi    G    A        0      0        2 
  27  chr27_34544430     AKia    G    A        0      0        2 
  27  chr27_34544430     AOna    G    A        0      0        2 
  27  chr27_34544430     ASom    G    A        0      0        2 
  27  chr27_34544430     HCab    G    A        0      0        2 
  27  chr27_34544430     HPrz    G    A        0      0        2 
  27  chr27_34544430     ZBoe    G    A        1      2        2 
  27  chr27_34544430     ZGre    G    A        1      2        2 
  27  chr27_34544430     ZHar    G    A        0      0        2 
  27  chr27_34544430   Sample    G    A        0      0        2 
  27  chr27_34554843     AAsi    C    A        0      0        2 
  27  chr27_34554843     AKia    C    A        0      0        2 
  27  chr27_34554843     AOna    C    A        0      0        2 
  27  chr27_34554843     ASom    C    A        0      0        2 
  27  chr27_34554843     HCab    C    A        0      0        2 
  27  chr27_34554843     HPrz    C    A        0      0        2 
  27  chr27_34554843     ZBoe    C    A      0.5      1        2 
  27  chr27_34554843     ZGre    C    A        0      0        2 
  27  chr27_34554843     ZHar    C    A        0      0        2 
  27  chr27_34554843   Sample    C    A        0      0        2 
  27  chr27_34556647     AAsi    A    G        0      0        2 
  27  chr27_34556647     AKia    A    G      0.5      1        2 
```
