## Supplementary File 1. Zonkey (Schubert et al. 2017) report for donkey specimen Ancient1. for "No genetic evidence yet for hinnies at Mazongshan (400-160 BCE), northwestern China": incl_ts.frq.strat (part 284 of 303)

```
  27  chr27_34556647     AOna    A    G        1      2        2 
  27  chr27_34556647     ASom    A    G        0      0        2 
  27  chr27_34556647     HCab    A    G        1      2        2 
  27  chr27_34556647     HPrz    A    G        1      2        2 
  27  chr27_34556647     ZBoe    A    G        0      0        2 
  27  chr27_34556647     ZGre    A    G        0      0        2 
  27  chr27_34556647     ZHar    A    G        0      0        2 
  27  chr27_34556647   Sample    A    G        0      0        2 
  27  chr27_34561768     AAsi    T    G        0      0        2 
  27  chr27_34561768     AKia    T    G        0      0        2 
  27  chr27_34561768     AOna    T    G        0      0        2 
  27  chr27_34561768     ASom    T    G        0      0        2 
  27  chr27_34561768     HCab    T    G        0      0        2 
  27  chr27_34561768     HPrz    T    G        0      0        2 
  27  chr27_34561768     ZBoe    T    G        0      0        2 
  27  chr27_34561768     ZGre    T    G        1      2        2 
  27  chr27_34561768     ZHar    T    G        0      0        2 
  27  chr27_34561768   Sample    T    G        0      0        2 
  27  chr27_34573017     AAsi    A    G        0      0        2 
  27  chr27_34573017     AKia    A    G        0      0        2 
  27  chr27_34573017     AOna    A    G        0      0        2 
  27  chr27_34573017     ASom    A    G        0      0        2 
  27  chr27_34573017     HCab    A    G      0.5      1        2 
  27  chr27_34573017     HPrz    A    G      0.5      1        2 
  27  chr27_34573017     ZBoe    A    G        0      0        2 
  27  chr27_34573017     ZGre    A    G        0      0        2 
  27  chr27_34573017     ZHar    A    G        0      0        2 
  27  chr27_34573017   Sample    A    G        0      0        2 
  27  chr27_34575544     AAsi    G    A        0      0        2 
  27  chr27_34575544     AKia    G    A        0      0        2 
  27  chr27_34575544     AOna    G    A        1      2        2 
  27  chr27_34575544     ASom    G    A        0      0        2 
  27  chr27_34575544     HCab    G    A        0      0        2 
  27  chr27_34575544     HPrz    G    A        0      0        2 
  27  chr27_34575544     ZBoe    G    A        0      0        2 
  27  chr27_34575544     ZGre    G    A        0      0        2 
  27  chr27_34575544     ZHar    G    A        0      0        2 
  27  chr27_34575544   Sample    G    A        0      0        2 
  27  chr27_34576593     AAsi    A    G        0      0        2 
  27  chr27_34576593     AKia    A    G        1      2        2 
  27  chr27_34576593     AOna    A    G        1      2        2 
  27  chr27_34576593     ASom    A    G        0      0        2 
  27  chr27_34576593     HCab    A    G        1      2        2 
  27  chr27_34576593     HPrz    A    G        1      2        2 
  27  chr27_34576593     ZBoe    A    G        0      0        2 
  27  chr27_34576593     ZGre    A    G        0      0        2 
  27  chr27_34576593     ZHar    A    G        0      0        2 
  27  chr27_34576593   Sample    A    G        0      0        2 
  27  chr27_34580199     AAsi    T    C        0      0        2 
  27  chr27_34580199     AKia    T    C      0.5      1        2 
  27  chr27_34580199     AOna    T    C        0      0        2 
  27  chr27_34580199     ASom    T    C        0      0        2 
  27  chr27_34580199     HCab    T    C        1      2        2 
  27  chr27_34580199     HPrz    T    C        1      2        2 
  27  chr27_34580199     ZBoe    T    C        0      0        2 
  27  chr27_34580199     ZGre    T    C        0      0        2 
  27  chr27_34580199     ZHar    T    C        0      0        2 
  27  chr27_34580199   Sample    T    C        0      0        2 
  27  chr27_34584578     AAsi    T    C        0      0        2 
  27  chr27_34584578     AKia    T    C        0      0        2 
  27  chr27_34584578     AOna    T    C        0      0        2 
  27  chr27_34584578     ASom    T    C      0.5      1        2 
  27  chr27_34584578     HCab    T    C        0      0        2 
  27  chr27_34584578     HPrz    T    C        0      0        2 
  27  chr27_34584578     ZBoe    T    C        0      0        2 
  27  chr27_34584578     ZGre    T    C        0      0        2 
  27  chr27_34584578     ZHar    T    C        0      0        2 
  27  chr27_34584578   Sample    T    C        0      0        2 
  27  chr27_34586989     AAsi    G    A        0      0        2 
  27  chr27_34586989     AKia    G    A        0      0        2 
  27  chr27_34586989     AOna    G    A        0      0        2 
  27  chr27_34586989     ASom    G    A        0      0        2 
  27  chr27_34586989     HCab    G    A      0.5      1        2 
  27  chr27_34586989     HPrz    G    A        1      2        2 
  27  chr27_34586989     ZBoe    G    A        0      0        2 
  27  chr27_34586989     ZGre    G    A        0      0        2 
  27  chr27_34586989     ZHar    G    A        0      0        2 
  27  chr27_34586989   Sample    G    A        0      0        2 
  27  chr27_34588427     AAsi    T    C        0      0        2 
  27  chr27_34588427     AKia    T    C        0      0        2 
  27  chr27_34588427     AOna    T    C        0      0        2 
  27  chr27_34588427     ASom    T    C        0      0        2 
  27  chr27_34588427     HCab    T    C        0      0        2 
  27  chr27_34588427     HPrz    T    C        0      0        2 
  27  chr27_34588427     ZBoe    T    C        0      0        2 
  27  chr27_34588427     ZGre    T    C      0.5      1        2 
  27  chr27_34588427     ZHar    T    C        0      0        2 
  27  chr27_34588427   Sample    T    C        0      0        2 
  27  chr27_34592869     AAsi    A    G        0      0        2 
  27  chr27_34592869     AKia    A    G        0      0        2 
  27  chr27_34592869     AOna    A    G        0      0        2 
  27  chr27_34592869     ASom    A    G        0      0        2 
  27  chr27_34592869     HCab    A    G        0      0        2 
  27  chr27_34592869     HPrz    A    G        0      0        2 
  27  chr27_34592869     ZBoe    A    G        0      0        2 
  27  chr27_34592869     ZGre    A    G      0.5      1        2 
  27  chr27_34592869     ZHar    A    G        1      2        2 
  27  chr27_34592869   Sample    A    G        0      0        2 
  27  chr27_34597859     AAsi    C    A        0      0        2 
  27  chr27_34597859     AKia    C    A        0      0        2 
  27  chr27_34597859     AOna    C    A        0      0        2 
  27  chr27_34597859     ASom    C    A        0      0        2 
  27  chr27_34597859     HCab    C    A        1      2        2 
  27  chr27_34597859     HPrz    C    A        1      2        2 
  27  chr27_34597859     ZBoe    C    A        0      0        2 
  27  chr27_34597859     ZGre    C    A        0      0        2 
  27  chr27_34597859     ZHar    C    A        0      0        2 
  27  chr27_34597859   Sample    C    A        0      0        2 
  27  chr27_34598961     AAsi    T    C        0      0        2 
  27  chr27_34598961     AKia    T    C        0      0        2 
  27  chr27_34598961     AOna    T    C        0      0        2 
  27  chr27_34598961     ASom    T    C        0      0        2 
  27  chr27_34598961     HCab    T    C        1      2        2 
  27  chr27_34598961     HPrz    T    C        1      2        2 
  27  chr27_34598961     ZBoe    T    C        0      0        2 
  27  chr27_34598961     ZGre    T    C        0      0        2 
  27  chr27_34598961     ZHar    T    C        0      0        2 
  27  chr27_34598961   Sample    T    C        1      2        2 
  27  chr27_34601141     AAsi    T    G        0      0        2 
  27  chr27_34601141     AKia    T    G        0      0        2 
  27  chr27_34601141     AOna    T    G        1      2        2 
  27  chr27_34601141     ASom    T    G        0      0        2 
  27  chr27_34601141     HCab    T    G        0      0        2 
  27  chr27_34601141     HPrz    T    G        0      0        2 
  27  chr27_34601141     ZBoe    T    G        0      0        2 
  27  chr27_34601141     ZGre    T    G        0      0        2 
  27  chr27_34601141     ZHar    T    G        0      0        2 
  27  chr27_34601141   Sample    T    G        0      0        2 
  27  chr27_34609247     AAsi    C    T        0      0        2 
  27  chr27_34609247     AKia    C    T        0      0        2 
  27  chr27_34609247     AOna    C    T        0      0        2 
  27  chr27_34609247     ASom    C    T        0      0        2 
  27  chr27_34609247     HCab    C    T        1      2        2 
  27  chr27_34609247     HPrz    C    T        1      2        2 
  27  chr27_34609247     ZBoe    C    T        0      0        2 
  27  chr27_34609247     ZGre    C    T        0      0        2 
  27  chr27_34609247     ZHar    C    T        0      0        2 
  27  chr27_34609247   Sample    C    T        0      0        2 
  27  chr27_34610006     AAsi    A    G        0      0        2 
  27  chr27_34610006     AKia    A    G        0      0        2 
  27  chr27_34610006     AOna    A    G        0      0        2 
  27  chr27_34610006     ASom    A    G        0      0        2 
  27  chr27_34610006     HCab    A    G        0      0        2 
  27  chr27_34610006     HPrz    A    G        0      0        2 
  27  chr27_34610006     ZBoe    A    G        0      0        2 
  27  chr27_34610006     ZGre    A    G      0.5      1        2 
  27  chr27_34610006     ZHar    A    G        0      0        2 
  27  chr27_34610006   Sample    A    G        0      0        2 
  27  chr27_34612464     AAsi    C    A        0      0        2 
  27  chr27_34612464     AKia    C    A        1      2        2 
  27  chr27_34612464     AOna    C    A        1      2        2 
  27  chr27_34612464     ASom    C    A        0      0        2 
  27  chr27_34612464     HCab    C    A        0      0        2 
  27  chr27_34612464     HPrz    C    A        0      0        2 
  27  chr27_34612464     ZBoe    C    A        0      0        2 
  27  chr27_34612464     ZGre    C    A        0      0        2 
  27  chr27_34612464     ZHar    C    A        0      0        2 
  27  chr27_34612464   Sample    C    A        0      0        2 
  27  chr27_34629903     AAsi    T    A        0      0        2 
  27  chr27_34629903     AKia    T    A        0      0        2 
  27  chr27_34629903     AOna    T    A        0      0        2 
  27  chr27_34629903     ASom    T    A        0      0        2 
  27  chr27_34629903     HCab    T    A        0      0        2 
  27  chr27_34629903     HPrz    T    A        0      0        2 
  27  chr27_34629903     ZBoe    T    A      0.5      1        2 
  27  chr27_34629903     ZGre    T    A        0      0        2 
  27  chr27_34629903     ZHar    T    A        0      0        2 
  27  chr27_34629903   Sample    T    A        0      0        2 
  27  chr27_34630670     AAsi    T    G        0      0        2 
  27  chr27_34630670     AKia    T    G        0      0        2 
  27  chr27_34630670     AOna    T    G        0      0        2 
  27  chr27_34630670     ASom    T    G        0      0        2 
  27  chr27_34630670     HCab    T    G        0      0        2 
  27  chr27_34630670     HPrz    T    G        0      0        2 
  27  chr27_34630670     ZBoe    T    G        0      0        2 
  27  chr27_34630670     ZGre    T    G        0      0        2 
  27  chr27_34630670     ZHar    T    G        1      2        2 
  27  chr27_34630670   Sample    T    G        0      0        2 
  27  chr27_34630933     AAsi    C    T        0      0        2 
  27  chr27_34630933     AKia    C    T        0      0        2 
  27  chr27_34630933     AOna    C    T        0      0        2 
  27  chr27_34630933     ASom    C    T        0      0        2 
  27  chr27_34630933     HCab    C    T        1      2        2 
  27  chr27_34630933     HPrz    C    T        1      2        2 
  27  chr27_34630933     ZBoe    C    T        0      0        2 
  27  chr27_34630933     ZGre    C    T        0      0        2 
  27  chr27_34630933     ZHar    C    T        0      0        2 
  27  chr27_34630933   Sample    C    T        0      0        2 
  27  chr27_34631075     AAsi    A    G        0      0        2 
  27  chr27_34631075     AKia    A    G        0      0        2 
  27  chr27_34631075     AOna    A    G        0      0        2 
  27  chr27_34631075     ASom    A    G        0      0        2 
  27  chr27_34631075     HCab    A    G        0      0        2 
  27  chr27_34631075     HPrz    A    G        0      0        2 
  27  chr27_34631075     ZBoe    A    G      0.5      1        2 
  27  chr27_34631075     ZGre    A    G        0      0        2 
  27  chr27_34631075     ZHar    A    G        0      0        2 
  27  chr27_34631075   Sample    A    G        0      0        2 
  27  chr27_34633745     AAsi    C    T        0      0        2 
  27  chr27_34633745     AKia    C    T        0      0        2 
  27  chr27_34633745     AOna    C    T        0      0        2 
  27  chr27_34633745     ASom    C    T        0      0        2 
  27  chr27_34633745     HCab    C    T        0      0        2 
  27  chr27_34633745     HPrz    C    T        0      0        2 
  27  chr27_34633745     ZBoe    C    T        1      2        2 
  27  chr27_34633745     ZGre    C    T        0      0        2 
  27  chr27_34633745     ZHar    C    T        0      0        2 
  27  chr27_34633745   Sample    C    T        0      0        2 
  27  chr27_34637527     AAsi    C    T        0      0        2 
  27  chr27_34637527     AKia    C    T        0      0        2 
  27  chr27_34637527     AOna    C    T        1      2        2 
  27  chr27_34637527     ASom    C    T        0      0        2 
  27  chr27_34637527     HCab    C    T        0      0        2 
  27  chr27_34637527     HPrz    C    T        0      0        2 
  27  chr27_34637527     ZBoe    C    T        0      0        2 
  27  chr27_34637527     ZGre    C    T        0      0        2 
  27  chr27_34637527     ZHar    C    T        0      0        2 
  27  chr27_34637527   Sample    C    T        0      0        2 
  27  chr27_34640788     AAsi    A    G        0      0        2 
  27  chr27_34640788     AKia    A    G        0      0        2 
  27  chr27_34640788     AOna    A    G        0      0        2 
  27  chr27_34640788     ASom    A    G        0      0        2 
  27  chr27_34640788     HCab    A    G        1      2        2 
  27  chr27_34640788     HPrz    A    G        1      2        2 
  27  chr27_34640788     ZBoe    A    G        0      0        2 
  27  chr27_34640788     ZGre    A    G        0      0        2 
  27  chr27_34640788     ZHar    A    G        0      0        2 
  27  chr27_34640788   Sample    A    G        0      0        2 
  27  chr27_34642944     AAsi    C    T        0      0        2 
  27  chr27_34642944     AKia    C    T        0      0        2 
  27  chr27_34642944     AOna    C    T        0      0        2 
  27  chr27_34642944     ASom    C    T        0      0        2 
  27  chr27_34642944     HCab    C    T        1      2        2 
  27  chr27_34642944     HPrz    C    T        1      2        2 
  27  chr27_34642944     ZBoe    C    T        0      0        2 
  27  chr27_34642944     ZGre    C    T        0      0        2 
  27  chr27_34642944     ZHar    C    T        0      0        2 
  27  chr27_34642944   Sample    C    T        0      0        2 
  27  chr27_34643690     AAsi    G    A        0      0        2 
  27  chr27_34643690     AKia    G    A        0      0        2 
  27  chr27_34643690     AOna    G    A        0      0        2 
  27  chr27_34643690     ASom    G    A        0      0        2 
  27  chr27_34643690     HCab    G    A        0      0        2 
  27  chr27_34643690     HPrz    G    A        0      0        2 
  27  chr27_34643690     ZBoe    G    A        0      0        2 
  27  chr27_34643690     ZGre    G    A        0      0        2 
  27  chr27_34643690     ZHar    G    A        1      2        2 
  27  chr27_34643690   Sample    G    A        0      0        2 
  27  chr27_34645480     AAsi    C    G        0      0        2 
  27  chr27_34645480     AKia    C    G        0      0        2 
  27  chr27_34645480     AOna    C    G        0      0        2 
  27  chr27_34645480     ASom    C    G        0      0        2 
  27  chr27_34645480     HCab    C    G        0      0        2 
  27  chr27_34645480     HPrz    C    G        0      0        2 
  27  chr27_34645480     ZBoe    C    G        0      0        2 
  27  chr27_34645480     ZGre    C    G        0      0        2 
  27  chr27_34645480     ZHar    C    G        1      2        2 
  27  chr27_34645480   Sample    C    G        0      0        2 
  27  chr27_34647092     AAsi    C    T        0      0        2 
  27  chr27_34647092     AKia    C    T        0      0        2 
  27  chr27_34647092     AOna    C    T        0      0        2 
  27  chr27_34647092     ASom    C    T        0      0        2 
  27  chr27_34647092     HCab    C    T        0      0        2 
  27  chr27_34647092     HPrz    C    T        0      0        2 
  27  chr27_34647092     ZBoe    C    T      0.5      1        2 
  27  chr27_34647092     ZGre    C    T        0      0        2 
  27  chr27_34647092     ZHar    C    T        0      0        2 
  27  chr27_34647092   Sample    C    T        0      0        2 
  27  chr27_34647913     AAsi    C    A        0      0        2 
  27  chr27_34647913     AKia    C    A        0      0        2 
  27  chr27_34647913     AOna    C    A        0      0        2 
  27  chr27_34647913     ASom    C    A        0      0        2 
  27  chr27_34647913     HCab    C    A        1      2        2 
  27  chr27_34647913     HPrz    C    A        1      2        2 
  27  chr27_34647913     ZBoe    C    A        0      0        2 
  27  chr27_34647913     ZGre    C    A        0      0        2 
  27  chr27_34647913     ZHar    C    A        0      0        2 
  27  chr27_34647913   Sample    C    A        0      0        2 
  27  chr27_34650176     AAsi    T    G        0      0        2 
  27  chr27_34650176     AKia    T    G        0      0        2 
  27  chr27_34650176     AOna    T    G        0      0        2 
  27  chr27_34650176     ASom    T    G        0      0        2 
  27  chr27_34650176     HCab    T    G        0      0        2 
  27  chr27_34650176     HPrz    T    G        0      0        2 
  27  chr27_34650176     ZBoe    T    G      0.5      1        2 
  27  chr27_34650176     ZGre    T    G        0      0        2 
  27  chr27_34650176     ZHar    T    G        0      0        2 
  27  chr27_34650176   Sample    T    G        0      0        2 
  27  chr27_34651549     AAsi    G    A        0      0        2 
  27  chr27_34651549     AKia    G    A        1      2        2 
  27  chr27_34651549     AOna    G    A        0      0        2 
  27  chr27_34651549     ASom    G    A        0      0        2 
  27  chr27_34651549     HCab    G    A        0      0        2 
  27  chr27_34651549     HPrz    G    A        0      0        2 
  27  chr27_34651549     ZBoe    G    A        0      0        2 
  27  chr27_34651549     ZGre    G    A        0      0        2 
  27  chr27_34651549     ZHar    G    A        0      0        2 
  27  chr27_34651549   Sample    G    A        0      0        2 
  27  chr27_34654211     AAsi    G    T        0      0        2 
  27  chr27_34654211     AKia    G    T        0      0        2 
  27  chr27_34654211     AOna    G    T        0      0        2 
  27  chr27_34654211     ASom    G    T        0      0        2 
  27  chr27_34654211     HCab    G    T        0      0        2 
  27  chr27_34654211     HPrz    G    T        0      0        2 
  27  chr27_34654211     ZBoe    G    T        0      0        2 
  27  chr27_34654211     ZGre    G    T        0      0        2 
  27  chr27_34654211     ZHar    G    T        1      2        2 
  27  chr27_34654211   Sample    G    T        0      0        2 
  27  chr27_34654325     AAsi    T    C        0      0        2 
  27  chr27_34654325     AKia    T    C        1      2        2 
  27  chr27_34654325     AOna    T    C        0      0        2 
  27  chr27_34654325     ASom    T    C        0      0        2 
  27  chr27_34654325     HCab    T    C        0      0        2 
  27  chr27_34654325     HPrz    T    C        0      0        2 
  27  chr27_34654325     ZBoe    T    C        0      0        2 
  27  chr27_34654325     ZGre    T    C        0      0        2 
  27  chr27_34654325     ZHar    T    C        0      0        2 
  27  chr27_34654325   Sample    T    C        0      0        2 
  27  chr27_34655085     AAsi    A    G        0      0        2 
  27  chr27_34655085     AKia    A    G        1      2        2 
  27  chr27_34655085     AOna    A    G        1      2        2 
  27  chr27_34655085     ASom    A    G        0      0        2 
  27  chr27_34655085     HCab    A    G        0      0        2 
  27  chr27_34655085     HPrz    A    G        0      0        2 
  27  chr27_34655085     ZBoe    A    G        0      0        2 
  27  chr27_34655085     ZGre    A    G        0      0        2 
  27  chr27_34655085     ZHar    A    G        0      0        2 
  27  chr27_34655085   Sample    A    G        0      0        2 
  27  chr27_34657573     AAsi    T    C        0      0        2 
  27  chr27_34657573     AKia    T    C        0      0        2 
  27  chr27_34657573     AOna    T    C        0      0        2 
  27  chr27_34657573     ASom    T    C        0      0        2 
  27  chr27_34657573     HCab    T    C        0      0        2 
  27  chr27_34657573     HPrz    T    C        0      0        2 
  27  chr27_34657573     ZBoe    T    C        0      0        2 
  27  chr27_34657573     ZGre    T    C        0      0        2 
  27  chr27_34657573     ZHar    T    C        1      2        2 
  27  chr27_34657573   Sample    T    C        0      0        2 
  27  chr27_34662832     AAsi    A    C        0      0        2 
  27  chr27_34662832     AKia    A    C        0      0        2 
  27  chr27_34662832     AOna    A    C        0      0        2 
  27  chr27_34662832     ASom    A    C        0      0        2 
  27  chr27_34662832     HCab    A    C        0      0        2 
  27  chr27_34662832     HPrz    A    C        0      0        2 
  27  chr27_34662832     ZBoe    A    C        0      0        2 
  27  chr27_34662832     ZGre    A    C      0.5      1        2 
  27  chr27_34662832     ZHar    A    C        0      0        2 
  27  chr27_34662832   Sample    A    C        0      0        2 
  27  chr27_34664024     AAsi    A    G      0.5      1        2 
  27  chr27_34664024     AKia    A    G        0      0        2 
  27  chr27_34664024     AOna    A    G        0      0        2 
  27  chr27_34664024     ASom    A    G        0      0        2 
  27  chr27_34664024     HCab    A    G        0      0        2 
  27  chr27_34664024     HPrz    A    G        0      0        2 
  27  chr27_34664024     ZBoe    A    G        0      0        2 
  27  chr27_34664024     ZGre    A    G        0      0        2 
  27  chr27_34664024     ZHar    A    G        0      0        2 
  27  chr27_34664024   Sample    A    G        0      0        2 
  27  chr27_34665672     AAsi    A    G        0      0        2 
  27  chr27_34665672     AKia    A    G        0      0        2 
  27  chr27_34665672     AOna    A    G        0      0        2 
  27  chr27_34665672     ASom    A    G        0      0        2 
  27  chr27_34665672     HCab    A    G        0      0        2 
  27  chr27_34665672     HPrz    A    G        0      0        2 
  27  chr27_34665672     ZBoe    A    G      0.5      1        2 
  27  chr27_34665672     ZGre    A    G        0      0        2 
  27  chr27_34665672     ZHar    A    G        0      0        2 
  27  chr27_34665672   Sample    A    G        0      0        2 
  27  chr27_34665949     AAsi    A    G        0      0        2 
  27  chr27_34665949     AKia    A    G        0      0        2 
  27  chr27_34665949     AOna    A    G        0      0        2 
  27  chr27_34665949     ASom    A    G        0      0        2 
  27  chr27_34665949     HCab    A    G        1      2        2 
  27  chr27_34665949     HPrz    A    G        1      2        2 
  27  chr27_34665949     ZBoe    A    G        0      0        2 
  27  chr27_34665949     ZGre    A    G        0      0        2 
  27  chr27_34665949     ZHar    A    G        0      0        2 
  27  chr27_34665949   Sample    A    G        0      0        2 
  27  chr27_34670600     AAsi    G    C        0      0        2 
  27  chr27_34670600     AKia    G    C        0      0        2 
  27  chr27_34670600     AOna    G    C        1      2        2 
  27  chr27_34670600     ASom    G    C        0      0        2 
  27  chr27_34670600     HCab    G    C        0      0        2 
  27  chr27_34670600     HPrz    G    C        0      0        2 
  27  chr27_34670600     ZBoe    G    C        0      0        2 
  27  chr27_34670600     ZGre    G    C        0      0        2 
  27  chr27_34670600     ZHar    G    C        0      0        2 
  27  chr27_34670600   Sample    G    C        0      0        2 
  27  chr27_34678908     AAsi    T    C        0      0        2 
  27  chr27_34678908     AKia    T    C        0      0        2 
  27  chr27_34678908     AOna    T    C        0      0        2 
  27  chr27_34678908     ASom    T    C        0      0        2 
  27  chr27_34678908     HCab    T    C        0      0        2 
  27  chr27_34678908     HPrz    T    C        0      0        2 
  27  chr27_34678908     ZBoe    T    C      0.5      1        2 
  27  chr27_34678908     ZGre    T    C        0      0        2 
  27  chr27_34678908     ZHar    T    C        0      0        2 
  27  chr27_34678908   Sample    T    C        0      0        2 
  27  chr27_34679323     AAsi    T    C      0.5      1        2 
  27  chr27_34679323     AKia    T    C        0      0        2 
  27  chr27_34679323     AOna    T    C        0      0        2 
  27  chr27_34679323     ASom    T    C        0      0        2 
  27  chr27_34679323     HCab    T    C        0      0        2 
  27  chr27_34679323     HPrz    T    C        0      0        2 
  27  chr27_34679323     ZBoe    T    C        0      0        2 
  27  chr27_34679323     ZGre    T    C        0      0        2 
  27  chr27_34679323     ZHar    T    C        0      0        2 
  27  chr27_34679323   Sample    T    C        0      0        2 
  27  chr27_34684049     AAsi    A    G      0.5      1        2 
  27  chr27_34684049     AKia    A    G        0      0        2 
  27  chr27_34684049     AOna    A    G        0      0        2 
  27  chr27_34684049     ASom    A    G        0      0        2 
  27  chr27_34684049     HCab    A    G        0      0        2 
  27  chr27_34684049     HPrz    A    G        0      0        2 
  27  chr27_34684049     ZBoe    A    G        0      0        2 
  27  chr27_34684049     ZGre    A    G        0      0        2 
  27  chr27_34684049     ZHar    A    G        0      0        2 
  27  chr27_34684049   Sample    A    G        0      0        2 
  27  chr27_34684285     AAsi    G    C        1      2        2 
  27  chr27_34684285     AKia    G    C        1      2        2 
  27  chr27_34684285     AOna    G    C        1      2        2 
  27  chr27_34684285     ASom    G    C        1      2        2 
  27  chr27_34684285     HCab    G    C        0      0        2 
  27  chr27_34684285     HPrz    G    C        0      0        2 
  27  chr27_34684285     ZBoe    G    C        0      0        2 
  27  chr27_34684285     ZGre    G    C        0      0        2 
  27  chr27_34684285     ZHar    G    C        0      0        2 
  27  chr27_34684285   Sample    G    C        1      2        2 
  27  chr27_34687904     AAsi    C    T      0.5      1        2 
  27  chr27_34687904     AKia    C    T        0      0        2 
  27  chr27_34687904     AOna    C    T        0      0        2 
  27  chr27_34687904     ASom    C    T        1      2        2 
  27  chr27_34687904     HCab    C    T        0      0        2 
  27  chr27_34687904     HPrz    C    T        0      0        2 
  27  chr27_34687904     ZBoe    C    T        0      0        2 
  27  chr27_34687904     ZGre    C    T        0      0        2 
  27  chr27_34687904     ZHar    C    T        0      0        2 
  27  chr27_34687904   Sample    C    T        0      0        2 
  27  chr27_34694594     AAsi    T    C        0      0        2 
  27  chr27_34694594     AKia    T    C        1      2        2 
  27  chr27_34694594     AOna    T    C        1      2        2 
  27  chr27_34694594     ASom    T    C        0      0        2 
  27  chr27_34694594     HCab    T    C        0      0        2 
  27  chr27_34694594     HPrz    T    C        0      0        2 
  27  chr27_34694594     ZBoe    T    C        0      0        2 
  27  chr27_34694594     ZGre    T    C        0      0        2 
  27  chr27_34694594     ZHar    T    C        0      0        2 
  27  chr27_34694594   Sample    T    C        0      0        2 
  27  chr27_34696908     AAsi    T    A        0      0        2 
  27  chr27_34696908     AKia    T    A      0.5      1        2 
  27  chr27_34696908     AOna    T    A        0      0        2 
  27  chr27_34696908     ASom    T    A        0      0        2 
  27  chr27_34696908     HCab    T    A        0      0        2 
  27  chr27_34696908     HPrz    T    A        0      0        2 
  27  chr27_34696908     ZBoe    T    A        0      0        2 
  27  chr27_34696908     ZGre    T    A        0      0        2 
  27  chr27_34696908     ZHar    T    A        0      0        2 
  27  chr27_34696908   Sample    T    A        0      0        2 
  27  chr27_34699937     AAsi    A    C        0      0        2 
  27  chr27_34699937     AKia    A    C        0      0        2 
  27  chr27_34699937     AOna    A    C        0      0        2 
  27  chr27_34699937     ASom    A    C        0      0        2 
  27  chr27_34699937     HCab    A    C        0      0        2 
  27  chr27_34699937     HPrz    A    C        0      0        2 
  27  chr27_34699937     ZBoe    A    C        0      0        2 
  27  chr27_34699937     ZGre    A    C      0.5      1        2 
  27  chr27_34699937     ZHar    A    C        0      0        2 
  27  chr27_34699937   Sample    A    C        0      0        2 
  27  chr27_34709630     AAsi    G    A        0      0        2 
  27  chr27_34709630     AKia    G    A        0      0        2 
  27  chr27_34709630     AOna    G    A        0      0        2 
  27  chr27_34709630     ASom    G    A        0      0        2 
  27  chr27_34709630     HCab    G    A      0.5      1        2 
  27  chr27_34709630     HPrz    G    A        1      2        2 
  27  chr27_34709630     ZBoe    G    A        0      0        2 
  27  chr27_34709630     ZGre    G    A        0      0        2 
  27  chr27_34709630     ZHar    G    A        0      0        2 
  27  chr27_34709630   Sample    G    A        0      0        2 
  27  chr27_34748322     AAsi    T    G        0      0        2 
  27  chr27_34748322     AKia    T    G        0      0        2 
  27  chr27_34748322     AOna    T    G        0      0        2 
  27  chr27_34748322     ASom    T    G        0      0        2 
  27  chr27_34748322     HCab    T    G        0      0        2 
  27  chr27_34748322     HPrz    T    G        0      0        2 
  27  chr27_34748322     ZBoe    T    G        0      0        2 
  27  chr27_34748322     ZGre    T    G        1      2        2 
  27  chr27_34748322     ZHar    T    G        0      0        2 
  27  chr27_34748322   Sample    T    G        0      0        2 
  27  chr27_34754164     AAsi    T    G        0      0        2 
  27  chr27_34754164     AKia    T    G        0      0        2 
  27  chr27_34754164     AOna    T    G        0      0        2 
  27  chr27_34754164     ASom    T    G        0      0        2 
  27  chr27_34754164     HCab    T    G        1      2        2 
  27  chr27_34754164     HPrz    T    G        1      2        2 
  27  chr27_34754164     ZBoe    T    G        0      0        2 
  27  chr27_34754164     ZGre    T    G        0      0        2 
  27  chr27_34754164     ZHar    T    G        0      0        2 
  27  chr27_34754164   Sample    T    G        0      0        2 
  27  chr27_34756634     AAsi    A    G        0      0        2 
  27  chr27_34756634     AKia    A    G        0      0        2 
  27  chr27_34756634     AOna    A    G        0      0        2 
  27  chr27_34756634     ASom    A    G        0      0        2 
  27  chr27_34756634     HCab    A    G        0      0        2 
  27  chr27_34756634     HPrz    A    G        0      0        2 
  27  chr27_34756634     ZBoe    A    G        1      2        2 
  27  chr27_34756634     ZGre    A    G      0.5      1        2 
  27  chr27_34756634     ZHar    A    G        0      0        2 
  27  chr27_34756634   Sample    A    G        0      0        2 
  27  chr27_34757388     AAsi    C    T        0      0        2 
  27  chr27_34757388     AKia    C    T        0      0        2 
  27  chr27_34757388     AOna    C    T      0.5      1        2 
  27  chr27_34757388     ASom    C    T        0      0        2 
  27  chr27_34757388     HCab    C    T        0      0        2 
  27  chr27_34757388     HPrz    C    T        0      0        2 
  27  chr27_34757388     ZBoe    C    T        0      0        2 
  27  chr27_34757388     ZGre    C    T        0      0        2 
  27  chr27_34757388     ZHar    C    T        0      0        2 
  27  chr27_34757388   Sample    C    T        0      0        2 
  27  chr27_34759281     AAsi    T    C        0      0        2 
  27  chr27_34759281     AKia    T    C        0      0        2 
  27  chr27_34759281     AOna    T    C        1      2        2 
  27  chr27_34759281     ASom    T    C        0      0        2 
  27  chr27_34759281     HCab    T    C        0      0        2 
  27  chr27_34759281     HPrz    T    C        0      0        2 
  27  chr27_34759281     ZBoe    T    C        0      0        2 
  27  chr27_34759281     ZGre    T    C        0      0        2 
  27  chr27_34759281     ZHar    T    C        0      0        2 
  27  chr27_34759281   Sample    T    C        0      0        2 
  27  chr27_34763144     AAsi    G    A        0      0        2 
  27  chr27_34763144     AKia    G    A        0      0        2 
  27  chr27_34763144     AOna    G    A        0      0        2 
  27  chr27_34763144     ASom    G    A        0      0        2 
  27  chr27_34763144     HCab    G    A        1      2        2 
  27  chr27_34763144     HPrz    G    A        1      2        2 
  27  chr27_34763144     ZBoe    G    A        0      0        2 
  27  chr27_34763144     ZGre    G    A        0      0        2 
  27  chr27_34763144     ZHar    G    A        0      0        2 
  27  chr27_34763144   Sample    G    A        0      0        2 
  27  chr27_34764199     AAsi    T    A        0      0        2 
  27  chr27_34764199     AKia    T    A        0      0        2 
  27  chr27_34764199     AOna    T    A        0      0        2 
  27  chr27_34764199     ASom    T    A        0      0        2 
  27  chr27_34764199     HCab    T    A        0      0        2 
  27  chr27_34764199     HPrz    T    A        0      0        2 
  27  chr27_34764199     ZBoe    T    A      0.5      1        2 
  27  chr27_34764199     ZGre    T    A        0      0        2 
  27  chr27_34764199     ZHar    T    A        0      0        2 
  27  chr27_34764199   Sample    T    A        0      0        2 
  27  chr27_34780727     AAsi    C    G        0      0        2 
  27  chr27_34780727     AKia    C    G        0      0        2 
  27  chr27_34780727     AOna    C    G        0      0        2 
  27  chr27_34780727     ASom    C    G        0      0        2 
  27  chr27_34780727     HCab    C    G        0      0        2 
  27  chr27_34780727     HPrz    C    G        0      0        2 
  27  chr27_34780727     ZBoe    C    G      0.5      1        2 
  27  chr27_34780727     ZGre    C    G        0      0        2 
  27  chr27_34780727     ZHar    C    G        0      0        2 
  27  chr27_34780727   Sample    C    G        0      0        2 
  27  chr27_34788728     AAsi    A    G        0      0        2 
  27  chr27_34788728     AKia    A    G        0      0        2 
  27  chr27_34788728     AOna    A    G        0      0        2 
  27  chr27_34788728     ASom    A    G        0      0        2 
  27  chr27_34788728     HCab    A    G        0      0        2 
  27  chr27_34788728     HPrz    A    G      0.5      1        2 
  27  chr27_34788728     ZBoe    A    G        0      0        2 
  27  chr27_34788728     ZGre    A    G        0      0        2 
  27  chr27_34788728     ZHar    A    G        0      0        2 
  27  chr27_34788728   Sample    A    G        0      0        2 
  27  chr27_34790385     AAsi    C    G        0      0        2 
  27  chr27_34790385     AKia    C    G        0      0        2 
  27  chr27_34790385     AOna    C    G        0      0        2 
  27  chr27_34790385     ASom    C    G        0      0        2 
  27  chr27_34790385     HCab    C    G        0      0        2 
  27  chr27_34790385     HPrz    C    G        0      0        2 
  27  chr27_34790385     ZBoe    C    G        0      0        2 
  27  chr27_34790385     ZGre    C    G        1      2        2 
  27  chr27_34790385     ZHar    C    G        0      0        2 
  27  chr27_34790385   Sample    C    G        0      0        2 
  27  chr27_34791492     AAsi    A    G        0      0        2 
  27  chr27_34791492     AKia    A    G        0      0        2 
  27  chr27_34791492     AOna    A    G        0      0        2 
  27  chr27_34791492     ASom    A    G        0      0        2 
  27  chr27_34791492     HCab    A    G        0      0        2 
  27  chr27_34791492     HPrz    A    G        0      0        2 
  27  chr27_34791492     ZBoe    A    G        0      0        2 
  27  chr27_34791492     ZGre    A    G        0      0        2 
  27  chr27_34791492     ZHar    A    G      0.5      1        2 
  27  chr27_34791492   Sample    A    G        0      0        2 
  27  chr27_34792692     AAsi    A    G        0      0        2 
  27  chr27_34792692     AKia    A    G        0      0        2 
  27  chr27_34792692     AOna    A    G      0.5      1        2 
  27  chr27_34792692     ASom    A    G        0      0        2 
  27  chr27_34792692     HCab    A    G        0      0        2 
  27  chr27_34792692     HPrz    A    G        0      0        2 
  27  chr27_34792692     ZBoe    A    G        0      0        2 
  27  chr27_34792692     ZGre    A    G        0      0        2 
  27  chr27_34792692     ZHar    A    G        0      0        2 
  27  chr27_34792692   Sample    A    G        0      0        2 
  27  chr27_34801268     AAsi    C    A        0      0        2 
  27  chr27_34801268     AKia    C    A        0      0        2 
  27  chr27_34801268     AOna    C    A        0      0        2 
  27  chr27_34801268     ASom    C    A        0      0        2 
  27  chr27_34801268     HCab    C    A        1      2        2 
  27  chr27_34801268     HPrz    C    A        1      2        2 
  27  chr27_34801268     ZBoe    C    A        0      0        2 
  27  chr27_34801268     ZGre    C    A        0      0        2 
  27  chr27_34801268     ZHar    C    A        0      0        2 
  27  chr27_34801268   Sample    C    A        0      0        2 
  27  chr27_34801668     AAsi    G    C        0      0        2 
  27  chr27_34801668     AKia    G    C        0      0        2 
  27  chr27_34801668     AOna    G    C        0      0        2 
  27  chr27_34801668     ASom    G    C        0      0        2 
  27  chr27_34801668     HCab    G    C        0      0        2 
  27  chr27_34801668     HPrz    G    C        0      0        2 
  27  chr27_34801668     ZBoe    G    C        0      0        2 
  27  chr27_34801668     ZGre    G    C        0      0        2 
  27  chr27_34801668     ZHar    G    C        1      2        2 
  27  chr27_34801668   Sample    G    C        0      0        2 
  27  chr27_34815793     AAsi    T    G        0      0        2 
  27  chr27_34815793     AKia    T    G        0      0        2 
  27  chr27_34815793     AOna    T    G        0      0        2 
  27  chr27_34815793     ASom    T    G        0      0        2 
  27  chr27_34815793     HCab    T    G        0      0        2 
  27  chr27_34815793     HPrz    T    G        0      0        2 
  27  chr27_34815793     ZBoe    T    G      0.5      1        2 
  27  chr27_34815793     ZGre    T    G        0      0        2 
  27  chr27_34815793     ZHar    T    G        0      0        2 
  27  chr27_34815793   Sample    T    G        0      0        2 
  27  chr27_34818077     AAsi    A    G        0      0        2 
  27  chr27_34818077     AKia    A    G        0      0        2 
  27  chr27_34818077     AOna    A    G        0      0        2 
  27  chr27_34818077     ASom    A    G        0      0        2 
  27  chr27_34818077     HCab    A    G        0      0        2 
  27  chr27_34818077     HPrz    A    G        0      0        2 
  27  chr27_34818077     ZBoe    A    G      0.5      1        2 
  27  chr27_34818077     ZGre    A    G        0      0        2 
  27  chr27_34818077     ZHar    A    G        0      0        2 
  27  chr27_34818077   Sample    A    G        0      0        2 
  27  chr27_34825247     AAsi    G    A        0      0        2 
  27  chr27_34825247     AKia    G    A        0      0        2 
  27  chr27_34825247     AOna    G    A        0      0        2 
  27  chr27_34825247     ASom    G    A        0      0        2 
  27  chr27_34825247     HCab    G    A        0      0        2 
  27  chr27_34825247     HPrz    G    A        0      0        2 
  27  chr27_34825247     ZBoe    G    A        1      2        2 
  27  chr27_34825247     ZGre    G    A        0      0        2 
  27  chr27_34825247     ZHar    G    A        0      0        2 
  27  chr27_34825247   Sample    G    A        0      0        2 
  27  chr27_34827281     AAsi    C    G        0      0        2 
  27  chr27_34827281     AKia    C    G        0      0        2 
  27  chr27_34827281     AOna    C    G        0      0        2 
  27  chr27_34827281     ASom    C    G        0      0        2 
  27  chr27_34827281     HCab    C    G        0      0        2 
  27  chr27_34827281     HPrz    C    G      0.5      1        2 
  27  chr27_34827281     ZBoe    C    G        0      0        2 
  27  chr27_34827281     ZGre    C    G        0      0        2 
  27  chr27_34827281     ZHar    C    G        0      0        2 
  27  chr27_34827281   Sample    C    G        0      0        2 
  27  chr27_34827735     AAsi    A    G        0      0        2 
  27  chr27_34827735     AKia    A    G        0      0        2 
  27  chr27_34827735     AOna    A    G        1      2        2 
  27  chr27_34827735     ASom    A    G        0      0        2 
  27  chr27_34827735     HCab    A    G        0      0        2 
  27  chr27_34827735     HPrz    A    G        0      0        2 
  27  chr27_34827735     ZBoe    A    G        0      0        2 
  27  chr27_34827735     ZGre    A    G        1      2        2 
  27  chr27_34827735     ZHar    A    G        1      2        2 
  27  chr27_34827735   Sample    A    G        0      0        2 
  27  chr27_34837025     AAsi    T    C      0.5      1        2 
  27  chr27_34837025     AKia    T    C        0      0        2 
  27  chr27_34837025     AOna    T    C        0      0        2 
  27  chr27_34837025     ASom    T    C        1      2        2 
  27  chr27_34837025     HCab    T    C        0      0        2 
  27  chr27_34837025     HPrz    T    C        0      0        2 
  27  chr27_34837025     ZBoe    T    C        0      0        2 
  27  chr27_34837025     ZGre    T    C        0      0        2 
  27  chr27_34837025     ZHar    T    C        0      0        2 
  27  chr27_34837025   Sample    T    C        0      0        2 
  27  chr27_34851646     AAsi    A    C        0      0        2 
  27  chr27_34851646     AKia    A    C        0      0        2 
  27  chr27_34851646     AOna    A    C        0      0        2 
  27  chr27_34851646     ASom    A    C        0      0        2 
  27  chr27_34851646     HCab    A    C        1      2        2 
  27  chr27_34851646     HPrz    A    C        1      2        2 
  27  chr27_34851646     ZBoe    A    C        0      0        2 
  27  chr27_34851646     ZGre    A    C        0      0        2 
  27  chr27_34851646     ZHar    A    C        0      0        2 
  27  chr27_34851646   Sample    A    C        0      0        2 
  27  chr27_34855037     AAsi    C    T        0      0        2 
  27  chr27_34855037     AKia    C    T        0      0        2 
  27  chr27_34855037     AOna    C    T        0      0        2 
  27  chr27_34855037     ASom    C    T        0      0        2 
  27  chr27_34855037     HCab    C    T        0      0        2 
  27  chr27_34855037     HPrz    C    T        0      0        2 
  27  chr27_34855037     ZBoe    C    T      0.5      1        2 
  27  chr27_34855037     ZGre    C    T        0      0        2 
  27  chr27_34855037     ZHar    C    T        0      0        2 
  27  chr27_34855037   Sample    C    T        0      0        2 
  27  chr27_34868544     AAsi    A    G        0      0        2 
  27  chr27_34868544     AKia    A    G        0      0        2 
  27  chr27_34868544     AOna    A    G        0      0        2 
  27  chr27_34868544     ASom    A    G        0      0        2 
  27  chr27_34868544     HCab    A    G        0      0        2 
  27  chr27_34868544     HPrz    A    G        0      0        2 
  27  chr27_34868544     ZBoe    A    G        0      0        2 
  27  chr27_34868544     ZGre    A    G        0      0        2 
  27  chr27_34868544     ZHar    A    G        1      2        2 
  27  chr27_34868544   Sample    A    G        0      0        2 
  27  chr27_34876332     AAsi    A    G        0      0        2 
  27  chr27_34876332     AKia    A    G        0      0        2 
  27  chr27_34876332     AOna    A    G        0      0        2 
  27  chr27_34876332     ASom    A    G      0.5      1        2 
  27  chr27_34876332     HCab    A    G        0      0        2 
  27  chr27_34876332     HPrz    A    G        0      0        2 
  27  chr27_34876332     ZBoe    A    G        0      0        2 
  27  chr27_34876332     ZGre    A    G        0      0        2 
  27  chr27_34876332     ZHar    A    G        0      0        2 
  27  chr27_34876332   Sample    A    G        0      0        2 
  27  chr27_34878154     AAsi    C    T        0      0        2 
  27  chr27_34878154     AKia    C    T        0      0        2 
  27  chr27_34878154     AOna    C    T        0      0        2 
  27  chr27_34878154     ASom    C    T        0      0        2 
  27  chr27_34878154     HCab    C    T      0.5      1        2 
  27  chr27_34878154     HPrz    C    T        0      0        2 
  27  chr27_34878154     ZBoe    C    T        0      0        2 
  27  chr27_34878154     ZGre    C    T        0      0        2 
  27  chr27_34878154     ZHar    C    T        0      0        2 
  27  chr27_34878154   Sample    C    T        0      0        2 
  27  chr27_34890708     AAsi    C    T        0      0        2 
  27  chr27_34890708     AKia    C    T        0      0        2 
  27  chr27_34890708     AOna    C    T        0      0        2 
  27  chr27_34890708     ASom    C    T        0      0        2 
  27  chr27_34890708     HCab    C    T        1      2        2 
  27  chr27_34890708     HPrz    C    T        1      2        2 
  27  chr27_34890708     ZBoe    C    T        0      0        2 
  27  chr27_34890708     ZGre    C    T        0      0        2 
  27  chr27_34890708     ZHar    C    T        0      0        2 
  27  chr27_34890708   Sample    C    T        0      0        2 
  27  chr27_34902060     AAsi    G    A        0      0        2 
  27  chr27_34902060     AKia    G    A        0      0        2 
  27  chr27_34902060     AOna    G    A        0      0        2 
  27  chr27_34902060     ASom    G    A        0      0        2 
  27  chr27_34902060     HCab    G    A        0      0        2 
  27  chr27_34902060     HPrz    G    A        0      0        2 
  27  chr27_34902060     ZBoe    G    A        0      0        2 
  27  chr27_34902060     ZGre    G    A      0.5      1        2 
  27  chr27_34902060     ZHar    G    A        0      0        2 
  27  chr27_34902060   Sample    G    A        0      0        2 
  27  chr27_34911057     AAsi    C    A      0.5      1        2 
  27  chr27_34911057     AKia    C    A        0      0        2 
  27  chr27_34911057     AOna    C    A        0      0        2 
  27  chr27_34911057     ASom    C    A        1      2        2 
  27  chr27_34911057     HCab    C    A        0      0        2 
  27  chr27_34911057     HPrz    C    A        0      0        2 
  27  chr27_34911057     ZBoe    C    A        0      0        2 
  27  chr27_34911057     ZGre    C    A        0      0        2 
  27  chr27_34911057     ZHar    C    A        0      0        2 
  27  chr27_34911057   Sample    C    A        1      2        2 
  27  chr27_34911686     AAsi    C    T        0      0        2 
  27  chr27_34911686     AKia    C    T        0      0        2 
  27  chr27_34911686     AOna    C    T        0      0        2 
  27  chr27_34911686     ASom    C    T        0      0        2 
  27  chr27_34911686     HCab    C    T      0.5      1        2 
  27  chr27_34911686     HPrz    C    T        0      0        2 
  27  chr27_34911686     ZBoe    C    T        0      0        2 
  27  chr27_34911686     ZGre    C    T        0      0        2 
  27  chr27_34911686     ZHar    C    T        0      0        2 
  27  chr27_34911686   Sample    C    T        0      0        2 
  27  chr27_34922084     AAsi    T    C        0      0        2 
  27  chr27_34922084     AKia    T    C        0      0        2 
  27  chr27_34922084     AOna    T    C        0      0        2 
  27  chr27_34922084     ASom    T    C        0      0        2 
  27  chr27_34922084     HCab    T    C        0      0        2 
  27  chr27_34922084     HPrz    T    C        0      0        2 
  27  chr27_34922084     ZBoe    T    C        0      0        2 
  27  chr27_34922084     ZGre    T    C      0.5      1        2 
  27  chr27_34922084     ZHar    T    C        0      0        2 
  27  chr27_34922084   Sample    T    C        0      0        2 
  27  chr27_34928204     AAsi    T    C        0      0        2 
  27  chr27_34928204     AKia    T    C        0      0        2 
  27  chr27_34928204     AOna    T    C        0      0        2 
  27  chr27_34928204     ASom    T    C        0      0        2 
  27  chr27_34928204     HCab    T    C        0      0        2 
  27  chr27_34928204     HPrz    T    C        0      0        2 
  27  chr27_34928204     ZBoe    T    C      0.5      1        2 
  27  chr27_34928204     ZGre    T    C        0      0        2 
  27  chr27_34928204     ZHar    T    C        0      0        2 
  27  chr27_34928204   Sample    T    C        0      0        2 
  27  chr27_34928702     AAsi    T    C        1      2        2 
  27  chr27_34928702     AKia    T    C        1      2        2 
  27  chr27_34928702     AOna    T    C        1      2        2 
  27  chr27_34928702     ASom    T    C        1      2        2 
  27  chr27_34928702     HCab    T    C        0      0        2 
  27  chr27_34928702     HPrz    T    C        0      0        2 
  27  chr27_34928702     ZBoe    T    C        0      0        2 
  27  chr27_34928702     ZGre    T    C        0      0        2 
  27  chr27_34928702     ZHar    T    C        0      0        2 
  27  chr27_34928702   Sample    T    C        1      2        2 
  27  chr27_34932948     AAsi    G    A        0      0        2 
  27  chr27_34932948     AKia    G    A        0      0        2 
  27  chr27_34932948     AOna    G    A        0      0        2 
  27  chr27_34932948     ASom    G    A        0      0        2 
  27  chr27_34932948     HCab    G    A        0      0        2 
  27  chr27_34932948     HPrz    G    A        0      0        2 
  27  chr27_34932948     ZBoe    G    A        1      2        2 
  27  chr27_34932948     ZGre    G    A        1      2        2 
  27  chr27_34932948     ZHar    G    A        0      0        2 
  27  chr27_34932948   Sample    G    A        0      0        2 
  27  chr27_34934683     AAsi    A    G        0      0        2 
  27  chr27_34934683     AKia    A    G        0      0        2 
  27  chr27_34934683     AOna    A    G      0.5      1        2 
  27  chr27_34934683     ASom    A    G        0      0        2 
  27  chr27_34934683     HCab    A    G        0      0        2 
  27  chr27_34934683     HPrz    A    G        0      0        2 
  27  chr27_34934683     ZBoe    A    G        0      0        2 
  27  chr27_34934683     ZGre    A    G        0      0        2 
  27  chr27_34934683     ZHar    A    G        0      0        2 
  27  chr27_34934683   Sample    A    G        0      0        2 
  27  chr27_34937318     AAsi    A    G        0      0        2 
  27  chr27_34937318     AKia    A    G        0      0        2 
  27  chr27_34937318     AOna    A    G        0      0        2 
  27  chr27_34937318     ASom    A    G        0      0        2 
  27  chr27_34937318     HCab    A    G        1      2        2 
  27  chr27_34937318     HPrz    A    G        1      2        2 
  27  chr27_34937318     ZBoe    A    G        0      0        2 
  27  chr27_34937318     ZGre    A    G        0      0        2 
  27  chr27_34937318     ZHar    A    G        0      0        2 
  27  chr27_34937318   Sample    A    G        0      0        2 
  27  chr27_34940581     AAsi    A    C        0      0        2 
  27  chr27_34940581     AKia    A    C        0      0        2 
  27  chr27_34940581     AOna    A    C        0      0        2 
  27  chr27_34940581     ASom    A    C        0      0        2 
  27  chr27_34940581     HCab    A    C        0      0        2 
  27  chr27_34940581     HPrz    A    C        0      0        2 
  27  chr27_34940581     ZBoe    A    C        0      0        2 
  27  chr27_34940581     ZGre    A    C        0      0        2 
  27  chr27_34940581     ZHar    A    C        1      2        2 
  27  chr27_34940581   Sample    A    C        0      0        2 
  27  chr27_34943761     AAsi    A    G        0      0        2 
  27  chr27_34943761     AKia    A    G        0      0        2 
  27  chr27_34943761     AOna    A    G        0      0        2 
  27  chr27_34943761     ASom    A    G        0      0        2 
  27  chr27_34943761     HCab    A    G        0      0        2 
  27  chr27_34943761     HPrz    A    G      0.5      1        2 
  27  chr27_34943761     ZBoe    A    G        0      0        2 
  27  chr27_34943761     ZGre    A    G        0      0        2 
  27  chr27_34943761     ZHar    A    G        0      0        2 
  27  chr27_34943761   Sample    A    G        0      0        2 
  27  chr27_34949607     AAsi    T    G        0      0        2 
  27  chr27_34949607     AKia    T    G        0      0        2 
  27  chr27_34949607     AOna    T    G        0      0        2 
  27  chr27_34949607     ASom    T    G        0      0        2 
  27  chr27_34949607     HCab    T    G        1      2        2 
  27  chr27_34949607     HPrz    T    G        1      2        2 
  27  chr27_34949607     ZBoe    T    G        0      0        2 
  27  chr27_34949607     ZGre    T    G        0      0        2 
  27  chr27_34949607     ZHar    T    G        0      0        2 
  27  chr27_34949607   Sample    T    G        0      0        2 
  27  chr27_34953421     AAsi    C    T        0      0        2 
  27  chr27_34953421     AKia    C    T        0      0        2 
  27  chr27_34953421     AOna    C    T        0      0        2 
  27  chr27_34953421     ASom    C    T        0      0        2 
  27  chr27_34953421     HCab    C    T        0      0        2 
  27  chr27_34953421     HPrz    C    T        0      0        2 
  27  chr27_34953421     ZBoe    C    T      0.5      1        2 
  27  chr27_34953421     ZGre    C    T        0      0        2 
  27  chr27_34953421     ZHar    C    T        0      0        2 
  27  chr27_34953421   Sample    C    T        0      0        2 
  27  chr27_34958640     AAsi    C    G        0      0        2 
  27  chr27_34958640     AKia    C    G        0      0        2 
  27  chr27_34958640     AOna    C    G        0      0        2 
  27  chr27_34958640     ASom    C    G        0      0        2 
  27  chr27_34958640     HCab    C    G        1      2        2 
  27  chr27_34958640     HPrz    C    G        1      2        2 
  27  chr27_34958640     ZBoe    C    G        0      0        2 
  27  chr27_34958640     ZGre    C    G        0      0        2 
  27  chr27_34958640     ZHar    C    G        0      0        2 
  27  chr27_34958640   Sample    C    G        0      0        2 
  27  chr27_34972387     AAsi    C    A        0      0        2 
  27  chr27_34972387     AKia    C    A        0      0        2 
  27  chr27_34972387     AOna    C    A        0      0        2 
  27  chr27_34972387     ASom    C    A        0      0        2 
  27  chr27_34972387     HCab    C    A        1      2        2 
  27  chr27_34972387     HPrz    C    A        1      2        2 
  27  chr27_34972387     ZBoe    C    A        0      0        2 
  27  chr27_34972387     ZGre    C    A        0      0        2 
  27  chr27_34972387     ZHar    C    A        0      0        2 
  27  chr27_34972387   Sample    C    A        0      0        2 
  27  chr27_34980168     AAsi    T    G        0      0        2 
  27  chr27_34980168     AKia    T    G      0.5      1        2 
  27  chr27_34980168     AOna    T    G        0      0        2 
  27  chr27_34980168     ASom    T    G        0      0        2 
  27  chr27_34980168     HCab    T    G        0      0        2 
  27  chr27_34980168     HPrz    T    G        0      0        2 
  27  chr27_34980168     ZBoe    T    G        0      0        2 
  27  chr27_34980168     ZGre    T    G        0      0        2 
  27  chr27_34980168     ZHar    T    G        0      0        2 
  27  chr27_34980168   Sample    T    G        0      0        2 
  27  chr27_34985637     AAsi    T    C        0      0        2 
  27  chr27_34985637     AKia    T    C        0      0        2 
  27  chr27_34985637     AOna    T    C        0      0        2 
  27  chr27_34985637     ASom    T    C        0      0        2 
  27  chr27_34985637     HCab    T    C        0      0        2 
  27  chr27_34985637     HPrz    T    C        0      0        2 
  27  chr27_34985637     ZBoe    T    C        0      0        2 
  27  chr27_34985637     ZGre    T    C        0      0        2 
  27  chr27_34985637     ZHar    T    C        1      2        2 
  27  chr27_34985637   Sample    T    C        0      0        2 
  27  chr27_34991325     AAsi    G    C        0      0        2 
  27  chr27_34991325     AKia    G    C        0      0        2 
  27  chr27_34991325     AOna    G    C        0      0        2 
  27  chr27_34991325     ASom    G    C        0      0        2 
  27  chr27_34991325     HCab    G    C        0      0        2 
  27  chr27_34991325     HPrz    G    C        0      0        2 
  27  chr27_34991325     ZBoe    G    C        0      0        2 
  27  chr27_34991325     ZGre    G    C        1      2        2 
  27  chr27_34991325     ZHar    G    C        0      0        2 
  27  chr27_34991325   Sample    G    C        0      0        2 
  27  chr27_34992321     AAsi    T    C        0      0        2 
  27  chr27_34992321     AKia    T    C        0      0        2 
  27  chr27_34992321     AOna    T    C        0      0        2 
  27  chr27_34992321     ASom    T    C        0      0        2 
  27  chr27_34992321     HCab    T    C        0      0        2 
  27  chr27_34992321     HPrz    T    C        0      0        2 
  27  chr27_34992321     ZBoe    T    C        0      0        2 
  27  chr27_34992321     ZGre    T    C        0      0        2 
  27  chr27_34992321     ZHar    T    C        1      2        2 
  27  chr27_34992321   Sample    T    C        0      0        2 
  27  chr27_34993792     AAsi    A    G        0      0        2 
  27  chr27_34993792     AKia    A    G        0      0        2 
  27  chr27_34993792     AOna    A    G        0      0        2 
  27  chr27_34993792     ASom    A    G        0      0        2 
  27  chr27_34993792     HCab    A    G        0      0        2 
  27  chr27_34993792     HPrz    A    G        0      0        2 
  27  chr27_34993792     ZBoe    A    G        0      0        2 
  27  chr27_34993792     ZGre    A    G        0      0        2 
  27  chr27_34993792     ZHar    A    G      0.5      1        2 
  27  chr27_34993792   Sample    A    G        0      0        2 
  27  chr27_35000679     AAsi    G    A        0      0        2 
  27  chr27_35000679     AKia    G    A        0      0        2 
  27  chr27_35000679     AOna    G    A      0.5      1        2 
  27  chr27_35000679     ASom    G    A        0      0        2 
  27  chr27_35000679     HCab    G    A        0      0        2 
  27  chr27_35000679     HPrz    G    A        0      0        2 
  27  chr27_35000679     ZBoe    G    A        0      0        2 
  27  chr27_35000679     ZGre    G    A        0      0        2 
  27  chr27_35000679     ZHar    G    A        0      0        2 
  27  chr27_35000679   Sample    G    A        0      0        2 
  27  chr27_35006185     AAsi    G    A        0      0        2 
  27  chr27_35006185     AKia    G    A        0      0        2 
  27  chr27_35006185     AOna    G    A        0      0        2 
  27  chr27_35006185     ASom    G    A        0      0        2 
  27  chr27_35006185     HCab    G    A        0      0        2 
  27  chr27_35006185     HPrz    G    A      0.5      1        2 
  27  chr27_35006185     ZBoe    G    A        0      0        2 
  27  chr27_35006185     ZGre    G    A        0      0        2 
  27  chr27_35006185     ZHar    G    A        0      0        2 
  27  chr27_35006185   Sample    G    A        0      0        2 
  27  chr27_35006902     AAsi    T    G        0      0        2 
  27  chr27_35006902     AKia    T    G        0      0        2 
  27  chr27_35006902     AOna    T    G      0.5      1        2 
  27  chr27_35006902     ASom    T    G        0      0        2 
  27  chr27_35006902     HCab    T    G        0      0        2 
  27  chr27_35006902     HPrz    T    G        0      0        2 
  27  chr27_35006902     ZBoe    T    G        0      0        2 
  27  chr27_35006902     ZGre    T    G        0      0        2 
  27  chr27_35006902     ZHar    T    G        0      0        2 
  27  chr27_35006902   Sample    T    G        0      0        2 
  27  chr27_35014402     AAsi    T    G        0      0        2 
  27  chr27_35014402     AKia    T    G        0      0        2 
  27  chr27_35014402     AOna    T    G        0      0        2 
  27  chr27_35014402     ASom    T    G        0      0        2 
  27  chr27_35014402     HCab    T    G        1      2        2 
  27  chr27_35014402     HPrz    T    G        1      2        2 
  27  chr27_35014402     ZBoe    T    G        0      0        2 
  27  chr27_35014402     ZGre    T    G        0      0        2 
  27  chr27_35014402     ZHar    T    G        0      0        2 
  27  chr27_35014402   Sample    T    G        0      0        2 
  27  chr27_35018005     AAsi    T    C        0      0        2 
  27  chr27_35018005     AKia    T    C        1      2        2 
  27  chr27_35018005     AOna    T    C        0      0        2 
  27  chr27_35018005     ASom    T    C        0      0        2 
  27  chr27_35018005     HCab    T    C        0      0        2 
  27  chr27_35018005     HPrz    T    C        0      0        2 
  27  chr27_35018005     ZBoe    T    C        0      0        2 
  27  chr27_35018005     ZGre    T    C        0      0        2 
  27  chr27_35018005     ZHar    T    C        0      0        2 
  27  chr27_35018005   Sample    T    C        0      0        2 
  27  chr27_35019652     AAsi    T    G        0      0        2 
  27  chr27_35019652     AKia    T    G        0      0        2 
  27  chr27_35019652     AOna    T    G        0      0        2 
  27  chr27_35019652     ASom    T    G        0      0        2 
  27  chr27_35019652     HCab    T    G        1      2        2 
  27  chr27_35019652     HPrz    T    G      0.5      1        2 
  27  chr27_35019652     ZBoe    T    G        0      0        2 
  27  chr27_35019652     ZGre    T    G        0      0        2 
  27  chr27_35019652     ZHar    T    G        0      0        2 
  27  chr27_35019652   Sample    T    G        0      0        2 
  27  chr27_35027155     AAsi    T    G        0      0        2 
  27  chr27_35027155     AKia    T    G        0      0        2 
  27  chr27_35027155     AOna    T    G        0      0        2 
  27  chr27_35027155     ASom    T    G        0      0        2 
  27  chr27_35027155     HCab    T    G        1      2        2 
  27  chr27_35027155     HPrz    T    G        1      2        2 
  27  chr27_35027155     ZBoe    T    G        0      0        2 
  27  chr27_35027155     ZGre    T    G        0      0        2 
  27  chr27_35027155     ZHar    T    G        0      0        2 
  27  chr27_35027155   Sample    T    G        0      0        2 
  27  chr27_35028120     AAsi    G    A        0      0        2 
  27  chr27_35028120     AKia    G    A        0      0        2 
  27  chr27_35028120     AOna    G    A        0      0        2 
  27  chr27_35028120     ASom    G    A        0      0        2 
  27  chr27_35028120     HCab    G    A        0      0        2 
  27  chr27_35028120     HPrz    G    A        0      0        2 
  27  chr27_35028120     ZBoe    G    A        0      0        2 
  27  chr27_35028120     ZGre    G    A        0      0        2 
  27  chr27_35028120     ZHar    G    A      0.5      1        2 
  27  chr27_35028120   Sample    G    A        0      0        2 
  27  chr27_35031206     AAsi    A    G        0      0        2 
  27  chr27_35031206     AKia    A    G        0      0        2 
  27  chr27_35031206     AOna    A    G        0      0        2 
  27  chr27_35031206     ASom    A    G        0      0        2 
  27  chr27_35031206     HCab    A    G        0      0        2 
  27  chr27_35031206     HPrz    A    G        0      0        2 
  27  chr27_35031206     ZBoe    A    G        0      0        2 
  27  chr27_35031206     ZGre    A    G        0      0        2 
  27  chr27_35031206     ZHar    A    G      0.5      1        2 
  27  chr27_35031206   Sample    A    G        0      0        2 
  27  chr27_35032811     AAsi    A    G        0      0        2 
  27  chr27_35032811     AKia    A    G        0      0        2 
  27  chr27_35032811     AOna    A    G      0.5      1        2 
  27  chr27_35032811     ASom    A    G        0      0        2 
  27  chr27_35032811     HCab    A    G        0      0        2 
  27  chr27_35032811     HPrz    A    G        0      0        2 
  27  chr27_35032811     ZBoe    A    G        0      0        2 
  27  chr27_35032811     ZGre    A    G        0      0        2 
  27  chr27_35032811     ZHar    A    G        0      0        2 
  27  chr27_35032811   Sample    A    G        0      0        2 
  27  chr27_35035168     AAsi    A    G        0      0        2 
  27  chr27_35035168     AKia    A    G        0      0        2 
  27  chr27_35035168     AOna    A    G        0      0        2 
  27  chr27_35035168     ASom    A    G        0      0        2 
  27  chr27_35035168     HCab    A    G        0      0        2 
  27  chr27_35035168     HPrz    A    G        0      0        2 
  27  chr27_35035168     ZBoe    A    G        1      2        2 
  27  chr27_35035168     ZGre    A    G        0      0        2 
  27  chr27_35035168     ZHar    A    G        0      0        2 
  27  chr27_35035168   Sample    A    G        0      0        2 
  27  chr27_35035210     AAsi    T    C        0      0        2 
  27  chr27_35035210     AKia    T    C      0.5      1        2 
  27  chr27_35035210     AOna    T    C        0      0        2 
  27  chr27_35035210     ASom    T    C        0      0        2 
  27  chr27_35035210     HCab    T    C        0      0        2 
  27  chr27_35035210     HPrz    T    C        0      0        2 
  27  chr27_35035210     ZBoe    T    C        0      0        2 
  27  chr27_35035210     ZGre    T    C        0      0        2 
  27  chr27_35035210     ZHar    T    C        0      0        2 
  27  chr27_35035210   Sample    T    C        0      0        2 
  27  chr27_35036532     AAsi    T    C        0      0        2 
  27  chr27_35036532     AKia    T    C        0      0        2 
  27  chr27_35036532     AOna    T    C        0      0        2 
  27  chr27_35036532     ASom    T    C        0      0        2 
  27  chr27_35036532     HCab    T    C        1      2        2 
  27  chr27_35036532     HPrz    T    C        1      2        2 
  27  chr27_35036532     ZBoe    T    C        0      0        2 
  27  chr27_35036532     ZGre    T    C      0.5      1        2 
  27  chr27_35036532     ZHar    T    C        0      0        2 
  27  chr27_35036532   Sample    T    C        0      0        2 
  27  chr27_35036664     AAsi    T    C        0      0        2 
  27  chr27_35036664     AKia    T    C        0      0        2 
  27  chr27_35036664     AOna    T    C      0.5      1        2 
  27  chr27_35036664     ASom    T    C        0      0        2 
  27  chr27_35036664     HCab    T    C        0      0        2 
  27  chr27_35036664     HPrz    T    C        0      0        2 
  27  chr27_35036664     ZBoe    T    C        0      0        2 
  27  chr27_35036664     ZGre    T    C        0      0        2 
  27  chr27_35036664     ZHar    T    C        0      0        2 
  27  chr27_35036664   Sample    T    C        0      0        2 
  27  chr27_35043913     AAsi    C    T      0.5      1        2 
  27  chr27_35043913     AKia    C    T        0      0        2 
  27  chr27_35043913     AOna    C    T        0      0        2 
  27  chr27_35043913     ASom    C    T        0      0        2 
  27  chr27_35043913     HCab    C    T        0      0        2 
  27  chr27_35043913     HPrz    C    T        0      0        2 
  27  chr27_35043913     ZBoe    C    T        0      0        2 
  27  chr27_35043913     ZGre    C    T        0      0        2 
  27  chr27_35043913     ZHar    C    T        0      0        2 
  27  chr27_35043913   Sample    C    T        1      2        2 
  27  chr27_35046738     AAsi    A    G        0      0        2 
  27  chr27_35046738     AKia    A    G        0      0        2 
  27  chr27_35046738     AOna    A    G        0      0        2 
  27  chr27_35046738     ASom    A    G        0      0        2 
  27  chr27_35046738     HCab    A    G        1      2        2 
  27  chr27_35046738     HPrz    A    G        1      2        2 
  27  chr27_35046738     ZBoe    A    G        0      0        2 
  27  chr27_35046738     ZGre    A    G        0      0        2 
  27  chr27_35046738     ZHar    A    G        0      0        2 
  27  chr27_35046738   Sample    A    G        0      0        2 
  27  chr27_35051905     AAsi    A    G        0      0        2 
  27  chr27_35051905     AKia    A    G        0      0        2 
  27  chr27_35051905     AOna    A    G      0.5      1        2 
  27  chr27_35051905     ASom    A    G        0      0        2 
  27  chr27_35051905     HCab    A    G        0      0        2 
  27  chr27_35051905     HPrz    A    G        0      0        2 
  27  chr27_35051905     ZBoe    A    G        0      0        2 
  27  chr27_35051905     ZGre    A    G        0      0        2 
  27  chr27_35051905     ZHar    A    G        0      0        2 
  27  chr27_35051905   Sample    A    G        0      0        2 
  27  chr27_35053065     AAsi    C    T        0      0        2 
  27  chr27_35053065     AKia    C    T        0      0        2 
  27  chr27_35053065     AOna    C    T        0      0        2 
  27  chr27_35053065     ASom    C    T        0      0        2 
  27  chr27_35053065     HCab    C    T        1      2        2 
  27  chr27_35053065     HPrz    C    T        1      2        2 
  27  chr27_35053065     ZBoe    C    T        0      0        2 
  27  chr27_35053065     ZGre    C    T        0      0        2 
  27  chr27_35053065     ZHar    C    T        0      0        2 
  27  chr27_35053065   Sample    C    T        0      0        2 
  27  chr27_35053372     AAsi    A    G        0      0        2 
  27  chr27_35053372     AKia    A    G        0      0        2 
  27  chr27_35053372     AOna    A    G        0      0        2 
  27  chr27_35053372     ASom    A    G        0      0        2 
  27  chr27_35053372     HCab    A    G        1      2        2 
  27  chr27_35053372     HPrz    A    G        1      2        2 
  27  chr27_35053372     ZBoe    A    G        0      0        2 
  27  chr27_35053372     ZGre    A    G        0      0        2 
  27  chr27_35053372     ZHar    A    G        0      0        2 
  27  chr27_35053372   Sample    A    G        0      0        2 
  27  chr27_35059043     AAsi    C    T        0      0        2 
  27  chr27_35059043     AKia    C    T        0      0        2 
  27  chr27_35059043     AOna    C    T        0      0        2 
  27  chr27_35059043     ASom    C    T        0      0        2 
  27  chr27_35059043     HCab    C    T        0      0        2 
  27  chr27_35059043     HPrz    C    T        0      0        2 
  27  chr27_35059043     ZBoe    C    T      0.5      1        2 
  27  chr27_35059043     ZGre    C    T        1      2        2 
  27  chr27_35059043     ZHar    C    T        0      0        2 
  27  chr27_35059043   Sample    C    T        0      0        2 
  27  chr27_35065667     AAsi    T    C        0      0        2 
  27  chr27_35065667     AKia    T    C        0      0        2 
  27  chr27_35065667     AOna    T    C        0      0        2 
  27  chr27_35065667     ASom    T    C        0      0        2 
  27  chr27_35065667     HCab    T    C        1      2        2 
  27  chr27_35065667     HPrz    T    C        1      2        2 
  27  chr27_35065667     ZBoe    T    C        0      0        2 
  27  chr27_35065667     ZGre    T    C        0      0        2 
  27  chr27_35065667     ZHar    T    C        0      0        2 
  27  chr27_35065667   Sample    T    C        0      0        2 
  27  chr27_35072762     AAsi    A    T        0      0        2 
  27  chr27_35072762     AKia    A    T        0      0        2 
  27  chr27_35072762     AOna    A    T        0      0        2 
  27  chr27_35072762     ASom    A    T        0      0        2 
  27  chr27_35072762     HCab    A    T        0      0        2 
  27  chr27_35072762     HPrz    A    T        0      0        2 
  27  chr27_35072762     ZBoe    A    T      0.5      1        2 
  27  chr27_35072762     ZGre    A    T        0      0        2 
  27  chr27_35072762     ZHar    A    T        0      0        2 
  27  chr27_35072762   Sample    A    T        0      0        2 
  27  chr27_35079456     AAsi    C    T        0      0        2 
  27  chr27_35079456     AKia    C    T        0      0        2 
  27  chr27_35079456     AOna    C    T        0      0        2 
  27  chr27_35079456     ASom    C    T        0      0        2 
  27  chr27_35079456     HCab    C    T        1      2        2 
  27  chr27_35079456     HPrz    C    T        1      2        2 
  27  chr27_35079456     ZBoe    C    T        0      0        2 
  27  chr27_35079456     ZGre    C    T        0      0        2 
  27  chr27_35079456     ZHar    C    T        0      0        2 
  27  chr27_35079456   Sample    C    T        0      0        2 
  27  chr27_35082428     AAsi    C    T        0      0        2 
  27  chr27_35082428     AKia    C    T        0      0        2 
  27  chr27_35082428     AOna    C    T        0      0        2 
  27  chr27_35082428     ASom    C    T        0      0        2 
  27  chr27_35082428     HCab    C    T        0      0        2 
  27  chr27_35082428     HPrz    C    T        0      0        2 
  27  chr27_35082428     ZBoe    C    T        0      0        2 
  27  chr27_35082428     ZGre    C    T        0      0        2 
  27  chr27_35082428     ZHar    C    T      0.5      1        2 
  27  chr27_35082428   Sample    C    T        0      0        2 
  27  chr27_35088926     AAsi    G    C        0      0        2 
  27  chr27_35088926     AKia    G    C        0      0        2 
  27  chr27_35088926     AOna    G    C        0      0        2 
  27  chr27_35088926     ASom    G    C        0      0        2 
  27  chr27_35088926     HCab    G    C        1      2        2 
  27  chr27_35088926     HPrz    G    C        1      2        2 
  27  chr27_35088926     ZBoe    G    C        0      0        2 
  27  chr27_35088926     ZGre    G    C        0      0        2 
  27  chr27_35088926     ZHar    G    C        0      0        2 
  27  chr27_35088926   Sample    G    C        0      0        2 
  27  chr27_35089134     AAsi    C    G        0      0        2 
  27  chr27_35089134     AKia    C    G        0      0        2 
  27  chr27_35089134     AOna    C    G        1      2        2 
  27  chr27_35089134     ASom    C    G        0      0        2 
  27  chr27_35089134     HCab    C    G        0      0        2 
  27  chr27_35089134     HPrz    C    G        0      0        2 
  27  chr27_35089134     ZBoe    C    G        0      0        2 
  27  chr27_35089134     ZGre    C    G        0      0        2 
  27  chr27_35089134     ZHar    C    G        0      0        2 
  27  chr27_35089134   Sample    C    G        0      0        2 
  27  chr27_35093894     AAsi    C    A        0      0        2 
  27  chr27_35093894     AKia    C    A        0      0        2 
  27  chr27_35093894     AOna    C    A        0      0        2 
  27  chr27_35093894     ASom    C    A        0      0        2 
  27  chr27_35093894     HCab    C    A        0      0        2 
  27  chr27_35093894     HPrz    C    A      0.5      1        2 
  27  chr27_35093894     ZBoe    C    A        0      0        2 
  27  chr27_35093894     ZGre    C    A        0      0        2 
  27  chr27_35093894     ZHar    C    A        0      0        2 
  27  chr27_35093894   Sample    C    A        0      0        2 
  27  chr27_35110162     AAsi    T    C        0      0        2 
  27  chr27_35110162     AKia    T    C        0      0        2 
  27  chr27_35110162     AOna    T    C        0      0        2 
  27  chr27_35110162     ASom    T    C        0      0        2 
  27  chr27_35110162     HCab    T    C        1      2        2 
  27  chr27_35110162     HPrz    T    C        1      2        2 
  27  chr27_35110162     ZBoe    T    C        0      0        2 
  27  chr27_35110162     ZGre    T    C        0      0        2 
  27  chr27_35110162     ZHar    T    C        0      0        2 
  27  chr27_35110162   Sample    T    C        0      0        2 
  27  chr27_35118826     AAsi    G    A        0      0        2 
  27  chr27_35118826     AKia    G    A        0      0        2 
  27  chr27_35118826     AOna    G    A        0      0        2 
  27  chr27_35118826     ASom    G    A        0      0        2 
  27  chr27_35118826     HCab    G    A      0.5      1        2 
  27  chr27_35118826     HPrz    G    A        1      2        2 
  27  chr27_35118826     ZBoe    G    A        0      0        2 
  27  chr27_35118826     ZGre    G    A        0      0        2 
  27  chr27_35118826     ZHar    G    A        0      0        2 
  27  chr27_35118826   Sample    G    A        0      0        2 
  27  chr27_35131305     AAsi    T    C        0      0        2 
  27  chr27_35131305     AKia    T    C        0      0        2 
  27  chr27_35131305     AOna    T    C      0.5      1        2 
  27  chr27_35131305     ASom    T    C        0      0        2 
  27  chr27_35131305     HCab    T    C        0      0        2 
  27  chr27_35131305     HPrz    T    C        0      0        2 
  27  chr27_35131305     ZBoe    T    C        0      0        2 
  27  chr27_35131305     ZGre    T    C        0      0        2 
  27  chr27_35131305     ZHar    T    C        0      0        2 
  27  chr27_35131305   Sample    T    C        0      0        2 
  27  chr27_35133517     AAsi    C    T        0      0        2 
  27  chr27_35133517     AKia    C    T        0      0        2 
  27  chr27_35133517     AOna    C    T      0.5      1        2 
  27  chr27_35133517     ASom    C    T        0      0        2 
  27  chr27_35133517     HCab    C    T        0      0        2 
  27  chr27_35133517     HPrz    C    T        0      0        2 
  27  chr27_35133517     ZBoe    C    T        0      0        2 
  27  chr27_35133517     ZGre    C    T        0      0        2 
  27  chr27_35133517     ZHar    C    T        0      0        2 
  27  chr27_35133517   Sample    C    T        0      0        2 
  27  chr27_35134268     AAsi    C    T        0      0        2 
  27  chr27_35134268     AKia    C    T        1      2        2 
  27  chr27_35134268     AOna    C    T        1      2        2 
  27  chr27_35134268     ASom    C    T        0      0        2 
  27  chr27_35134268     HCab    C    T        0      0        2 
  27  chr27_35134268     HPrz    C    T        0      0        2 
  27  chr27_35134268     ZBoe    C    T        0      0        2 
  27  chr27_35134268     ZGre    C    T        1      2        2 
  27  chr27_35134268     ZHar    C    T        0      0        2 
  27  chr27_35134268   Sample    C    T        0      0        2 
  27  chr27_35136587     AAsi    T    C        0      0        2 
  27  chr27_35136587     AKia    T    C        0      0        2 
  27  chr27_35136587     AOna    T    C      0.5      1        2 
  27  chr27_35136587     ASom    T    C        0      0        2 
  27  chr27_35136587     HCab    T    C        0      0        2 
  27  chr27_35136587     HPrz    T    C        0      0        2 
  27  chr27_35136587     ZBoe    T    C        0      0        2 
  27  chr27_35136587     ZGre    T    C        0      0        2 
  27  chr27_35136587     ZHar    T    C        0      0        2 
  27  chr27_35136587   Sample    T    C        0      0        2 
  27  chr27_35140094     AAsi    A    T        0      0        2 
  27  chr27_35140094     AKia    A    T        0      0        2 
  27  chr27_35140094     AOna    A    T        0      0        2 
  27  chr27_35140094     ASom    A    T        0      0        2 
  27  chr27_35140094     HCab    A    T        1      2        2 
  27  chr27_35140094     HPrz    A    T        1      2        2 
  27  chr27_35140094     ZBoe    A    T        0      0        2 
  27  chr27_35140094     ZGre    A    T        0      0        2 
  27  chr27_35140094     ZHar    A    T        0      0        2 
  27  chr27_35140094   Sample    A    T        0      0        2 
  27  chr27_35146737     AAsi    C    T        0      0        2 
  27  chr27_35146737     AKia    C    T        0      0        2 
  27  chr27_35146737     AOna    C    T        0      0        2 
  27  chr27_35146737     ASom    C    T        0      0        2 
  27  chr27_35146737     HCab    C    T        1      2        2 
  27  chr27_35146737     HPrz    C    T        1      2        2 
  27  chr27_35146737     ZBoe    C    T        0      0        2 
  27  chr27_35146737     ZGre    C    T        0      0        2 
  27  chr27_35146737     ZHar    C    T        0      0        2 
  27  chr27_35146737   Sample    C    T        0      0        2 
  27  chr27_35152273     AAsi    A    G        0      0        2 
  27  chr27_35152273     AKia    A    G        0      0        2 
  27  chr27_35152273     AOna    A    G        0      0        2 
  27  chr27_35152273     ASom    A    G        0      0        2 
  27  chr27_35152273     HCab    A    G        0      0        2 
  27  chr27_35152273     HPrz    A    G        0      0        2 
  27  chr27_35152273     ZBoe    A    G        0      0        2 
  27  chr27_35152273     ZGre    A    G      0.5      1        2 
  27  chr27_35152273     ZHar    A    G        0      0        2 
  27  chr27_35152273   Sample    A    G        0      0        2 
  27  chr27_35165262     AAsi    G    A        0      0        2 
  27  chr27_35165262     AKia    G    A        1      2        2 
  27  chr27_35165262     AOna    G    A        1      2        2 
  27  chr27_35165262     ASom    G    A        0      0        2 
  27  chr27_35165262     HCab    G    A        0      0        2 
  27  chr27_35165262     HPrz    G    A        0      0        2 
  27  chr27_35165262     ZBoe    G    A        0      0        2 
  27  chr27_35165262     ZGre    G    A        0      0        2 
  27  chr27_35165262     ZHar    G    A        0      0        2 
  27  chr27_35165262   Sample    G    A        0      0        2 
  27  chr27_35165992     AAsi    A    T        0      0        2 
  27  chr27_35165992     AKia    A    T        0      0        2 
  27  chr27_35165992     AOna    A    T      0.5      1        2 
  27  chr27_35165992     ASom    A    T        0      0        2 
  27  chr27_35165992     HCab    A    T        0      0        2 
  27  chr27_35165992     HPrz    A    T        0      0        2 
  27  chr27_35165992     ZBoe    A    T        0      0        2 
  27  chr27_35165992     ZGre    A    T        0      0        2 
  27  chr27_35165992     ZHar    A    T        0      0        2 
  27  chr27_35165992   Sample    A    T        0      0        2 
  27  chr27_35168930     AAsi    T    C        0      0        2 
  27  chr27_35168930     AKia    T    C        0      0        2 
  27  chr27_35168930     AOna    T    C        0      0        2 
  27  chr27_35168930     ASom    T    C        0      0        2 
  27  chr27_35168930     HCab    T    C        1      2        2 
  27  chr27_35168930     HPrz    T    C        1      2        2 
  27  chr27_35168930     ZBoe    T    C        0      0        2 
  27  chr27_35168930     ZGre    T    C        0      0        2 
  27  chr27_35168930     ZHar    T    C        0      0        2 
  27  chr27_35168930   Sample    T    C        0      0        2 
  27  chr27_35173491     AAsi    A    G        0      0        2 
  27  chr27_35173491     AKia    A    G        0      0        2 
  27  chr27_35173491     AOna    A    G        0      0        2 
  27  chr27_35173491     ASom    A    G        0      0        2 
  27  chr27_35173491     HCab    A    G        1      2        2 
  27  chr27_35173491     HPrz    A    G        1      2        2 
  27  chr27_35173491     ZBoe    A    G        0      0        2 
  27  chr27_35173491     ZGre    A    G        0      0        2 
  27  chr27_35173491     ZHar    A    G        0      0        2 
  27  chr27_35173491   Sample    A    G        0      0        2 
  27  chr27_35179110     AAsi    T    A        0      0        2 
  27  chr27_35179110     AKia    T    A        0      0        2 
  27  chr27_35179110     AOna    T    A      0.5      1        2 
  27  chr27_35179110     ASom    T    A        0      0        2 
  27  chr27_35179110     HCab    T    A        0      0        2 
  27  chr27_35179110     HPrz    T    A        0      0        2 
  27  chr27_35179110     ZBoe    T    A        0      0        2 
  27  chr27_35179110     ZGre    T    A        0      0        2 
  27  chr27_35179110     ZHar    T    A        0      0        2 
  27  chr27_35179110   Sample    T    A        0      0        2 
  27  chr27_35182171     AAsi    T    C        0      0        2 
  27  chr27_35182171     AKia    T    C        0      0        2 
  27  chr27_35182171     AOna    T    C        0      0        2 
  27  chr27_35182171     ASom    T    C        0      0        2 
  27  chr27_35182171     HCab    T    C        0      0        2 
  27  chr27_35182171     HPrz    T    C      0.5      1        2 
  27  chr27_35182171     ZBoe    T    C        0      0        2 
  27  chr27_35182171     ZGre    T    C        0      0        2 
  27  chr27_35182171     ZHar    T    C        0      0        2 
  27  chr27_35182171   Sample    T    C        0      0        2 
  27  chr27_35182894     AAsi    G    A        0      0        2 
  27  chr27_35182894     AKia    G    A        0      0        2 
  27  chr27_35182894     AOna    G    A        0      0        2 
  27  chr27_35182894     ASom    G    A        1      2        2 
  27  chr27_35182894     HCab    G    A        0      0        2 
  27  chr27_35182894     HPrz    G    A        0      0        2 
  27  chr27_35182894     ZBoe    G    A        0      0        2 
  27  chr27_35182894     ZGre    G    A        0      0        2 
  27  chr27_35182894     ZHar    G    A        0      0        2 
  27  chr27_35182894   Sample    G    A        0      0        2 
  27  chr27_35185038     AAsi    G    T        0      0        2 
  27  chr27_35185038     AKia    G    T        0      0        2 
  27  chr27_35185038     AOna    G    T        0      0        2 
  27  chr27_35185038     ASom    G    T        0      0        2 
  27  chr27_35185038     HCab    G    T        0      0        2 
  27  chr27_35185038     HPrz    G    T        0      0        2 
  27  chr27_35185038     ZBoe    G    T      0.5      1        2 
  27  chr27_35185038     ZGre    G    T        0      0        2 
  27  chr27_35185038     ZHar    G    T        0      0        2 
  27  chr27_35185038   Sample    G    T        0      0        2 
  27  chr27_35187248     AAsi    G    T      0.5      1        2 
  27  chr27_35187248     AKia    G    T        0      0        2 
  27  chr27_35187248     AOna    G    T        0      0        2 
  27  chr27_35187248     ASom    G    T        1      2        2 
  27  chr27_35187248     HCab    G    T        0      0        2 
  27  chr27_35187248     HPrz    G    T        0      0        2 
  27  chr27_35187248     ZBoe    G    T        0      0        2 
  27  chr27_35187248     ZGre    G    T        0      0        2 
  27  chr27_35187248     ZHar    G    T        0      0        2 
  27  chr27_35187248   Sample    G    T        1      2        2 
  27  chr27_35189586     AAsi    G    T        0      0        2 
  27  chr27_35189586     AKia    G    T        0      0        2 
  27  chr27_35189586     AOna    G    T        0      0        2 
  27  chr27_35189586     ASom    G    T        0      0        2 
  27  chr27_35189586     HCab    G    T        0      0        2 
  27  chr27_35189586     HPrz    G    T        0      0        2 
  27  chr27_35189586     ZBoe    G    T      0.5      1        2 
  27  chr27_35189586     ZGre    G    T        0      0        2 
  27  chr27_35189586     ZHar    G    T        0      0        2 
  27  chr27_35189586   Sample    G    T        0      0        2 
  27  chr27_35193490     AAsi    A    G        0      0        2 
  27  chr27_35193490     AKia    A    G        0      0        2 
  27  chr27_35193490     AOna    A    G        0      0        2 
  27  chr27_35193490     ASom    A    G        0      0        2 
  27  chr27_35193490     HCab    A    G      0.5      1        2 
  27  chr27_35193490     HPrz    A    G        0      0        2 
  27  chr27_35193490     ZBoe    A    G        0      0        2 
  27  chr27_35193490     ZGre    A    G        0      0        2 
  27  chr27_35193490     ZHar    A    G        0      0        2 
  27  chr27_35193490   Sample    A    G        0      0        2 
  27  chr27_35196353     AAsi    C    A        0      0        2 
  27  chr27_35196353     AKia    C    A        0      0        2 
  27  chr27_35196353     AOna    C    A        0      0        2 
  27  chr27_35196353     ASom    C    A        0      0        2 
  27  chr27_35196353     HCab    C    A        0      0        2 
  27  chr27_35196353     HPrz    C    A        0      0        2 
  27  chr27_35196353     ZBoe    C    A        0      0        2 
  27  chr27_35196353     ZGre    C    A        0      0        2 
  27  chr27_35196353     ZHar    C    A        1      2        2 
  27  chr27_35196353   Sample    C    A        0      0        2 
  27  chr27_35196356     AAsi    A    G        0      0        2 
  27  chr27_35196356     AKia    A    G        0      0        2 
  27  chr27_35196356     AOna    A    G        0      0        2 
  27  chr27_35196356     ASom    A    G        0      0        2 
  27  chr27_35196356     HCab    A    G        0      0        2 
  27  chr27_35196356     HPrz    A    G        0      0        2 
  27  chr27_35196356     ZBoe    A    G        0      0        2 
  27  chr27_35196356     ZGre    A    G      0.5      1        2 
  27  chr27_35196356     ZHar    A    G        0      0        2 
  27  chr27_35196356   Sample    A    G        0      0        2 
  27  chr27_35203162     AAsi    T    C        0      0        2 
  27  chr27_35203162     AKia    T    C        0      0        2 
  27  chr27_35203162     AOna    T    C        0      0        2 
  27  chr27_35203162     ASom    T    C        0      0        2 
  27  chr27_35203162     HCab    T    C        0      0        2 
  27  chr27_35203162     HPrz    T    C        0      0        2 
  27  chr27_35203162     ZBoe    T    C        0      0        2 
  27  chr27_35203162     ZGre    T    C        0      0        2 
  27  chr27_35203162     ZHar    T    C        1      2        2 
  27  chr27_35203162   Sample    T    C        0      0        2 
  27  chr27_35205527     AAsi    C    T        0      0        2 
  27  chr27_35205527     AKia    C    T        0      0        2 
  27  chr27_35205527     AOna    C    T        0      0        2 
  27  chr27_35205527     ASom    C    T        0      0        2 
  27  chr27_35205527     HCab    C    T        0      0        2 
  27  chr27_35205527     HPrz    C    T        0      0        2 
  27  chr27_35205527     ZBoe    C    T        0      0        2 
  27  chr27_35205527     ZGre    C    T        0      0        2 
  27  chr27_35205527     ZHar    C    T        1      2        2 
  27  chr27_35205527   Sample    C    T        0      0        2 
  27  chr27_35209985     AAsi    A    G        0      0        2 
  27  chr27_35209985     AKia    A    G        0      0        2 
  27  chr27_35209985     AOna    A    G        0      0        2 
  27  chr27_35209985     ASom    A    G        0      0        2 
  27  chr27_35209985     HCab    A    G        0      0        2 
  27  chr27_35209985     HPrz    A    G        0      0        2 
  27  chr27_35209985     ZBoe    A    G      0.5      1        2 
  27  chr27_35209985     ZGre    A    G        0      0        2 
  27  chr27_35209985     ZHar    A    G        0      0        2 
  27  chr27_35209985   Sample    A    G        0      0        2 
  27  chr27_35211959     AAsi    C    A        0      0        2 
  27  chr27_35211959     AKia    C    A        0      0        2 
  27  chr27_35211959     AOna    C    A        0      0        2 
  27  chr27_35211959     ASom    C    A        0      0        2 
  27  chr27_35211959     HCab    C    A        1      2        2 
  27  chr27_35211959     HPrz    C    A        1      2        2 
  27  chr27_35211959     ZBoe    C    A        0      0        2 
  27  chr27_35211959     ZGre    C    A        0      0        2 
  27  chr27_35211959     ZHar    C    A        0      0        2 
  27  chr27_35211959   Sample    C    A        0      0        2 
  27  chr27_35216540     AAsi    A    G        0      0        2 
  27  chr27_35216540     AKia    A    G        0      0        2 
  27  chr27_35216540     AOna    A    G        0      0        2 
  27  chr27_35216540     ASom    A    G        0      0        2 
  27  chr27_35216540     HCab    A    G        0      0        2 
  27  chr27_35216540     HPrz    A    G        0      0        2 
  27  chr27_35216540     ZBoe    A    G      0.5      1        2 
  27  chr27_35216540     ZGre    A    G        0      0        2 
  27  chr27_35216540     ZHar    A    G        0      0        2 
  27  chr27_35216540   Sample    A    G        0      0        2 
  27  chr27_35218970     AAsi    C    T        0      0        2 
  27  chr27_35218970     AKia    C    T        0      0        2 
  27  chr27_35218970     AOna    C    T        0      0        2 
  27  chr27_35218970     ASom    C    T        0      0        2 
  27  chr27_35218970     HCab    C    T        0      0        2 
  27  chr27_35218970     HPrz    C    T      0.5      1        2 
  27  chr27_35218970     ZBoe    C    T        0      0        2 
  27  chr27_35218970     ZGre    C    T        0      0        2 
  27  chr27_35218970     ZHar    C    T        0      0        2 
  27  chr27_35218970   Sample    C    T        0      0        2 
  27  chr27_35222612     AAsi    C    A        0      0        2 
  27  chr27_35222612     AKia    C    A        0      0        2 
  27  chr27_35222612     AOna    C    A        0      0        2 
  27  chr27_35222612     ASom    C    A        0      0        2 
  27  chr27_35222612     HCab    C    A        0      0        2 
  27  chr27_35222612     HPrz    C    A        0      0        2 
  27  chr27_35222612     ZBoe    C    A        0      0        2 
  27  chr27_35222612     ZGre    C    A      0.5      1        2 
  27  chr27_35222612     ZHar    C    A        0      0        2 
  27  chr27_35222612   Sample    C    A        0      0        2 
  27  chr27_35223876     AAsi    C    T        0      0        2 
  27  chr27_35223876     AKia    C    T        0      0        2 
  27  chr27_35223876     AOna    C    T        0      0        2 
  27  chr27_35223876     ASom    C    T        0      0        2 
  27  chr27_35223876     HCab    C    T        1      2        2 
  27  chr27_35223876     HPrz    C    T        1      2        2 
  27  chr27_35223876     ZBoe    C    T        0      0        2 
  27  chr27_35223876     ZGre    C    T        0      0        2 
  27  chr27_35223876     ZHar    C    T        0      0        2 
  27  chr27_35223876   Sample    C    T        0      0        2 
  27  chr27_35229551     AAsi    A    T        0      0        2 
  27  chr27_35229551     AKia    A    T        1      2        2 
  27  chr27_35229551     AOna    A    T      0.5      1        2 
  27  chr27_35229551     ASom    A    T        0      0        2 
  27  chr27_35229551     HCab    A    T        0      0        2 
  27  chr27_35229551     HPrz    A    T        0      0        2 
  27  chr27_35229551     ZBoe    A    T        0      0        2 
  27  chr27_35229551     ZGre    A    T        0      0        2 
  27  chr27_35229551     ZHar    A    T        0      0        2 
  27  chr27_35229551   Sample    A    T        0      0        2 
  27  chr27_35230490     AAsi    C    T      0.5      1        2 
  27  chr27_35230490     AKia    C    T        0      0        2 
  27  chr27_35230490     AOna    C    T        0      0        2 
  27  chr27_35230490     ASom    C    T        1      2        2 
  27  chr27_35230490     HCab    C    T        0      0        2 
  27  chr27_35230490     HPrz    C    T        0      0        2 
  27  chr27_35230490     ZBoe    C    T        0      0        2 
  27  chr27_35230490     ZGre    C    T        0      0        2 
  27  chr27_35230490     ZHar    C    T        0      0        2 
  27  chr27_35230490   Sample    C    T        1      2        2 
  27  chr27_35233319     AAsi    A    G        0      0        2 
  27  chr27_35233319     AKia    A    G        0      0        2 
  27  chr27_35233319     AOna    A    G        0      0        2 
  27  chr27_35233319     ASom    A    G        0      0        2 
  27  chr27_35233319     HCab    A    G        0      0        2 
  27  chr27_35233319     HPrz    A    G        0      0        2 
  27  chr27_35233319     ZBoe    A    G        0      0        2 
  27  chr27_35233319     ZGre    A    G        0      0        2 
  27  chr27_35233319     ZHar    A    G      0.5      1        2 
  27  chr27_35233319   Sample    A    G        0      0        2 
  27  chr27_35235301     AAsi    A    G        1      2        2 
  27  chr27_35235301     AKia    A    G        0      0        2 
  27  chr27_35235301     AOna    A    G        0      0        2 
  27  chr27_35235301     ASom    A    G        1      2        2 
  27  chr27_35235301     HCab    A    G        0      0        2 
  27  chr27_35235301     HPrz    A    G        0      0        2 
  27  chr27_35235301     ZBoe    A    G        0      0        2 
  27  chr27_35235301     ZGre    A    G        0      0        2 
  27  chr27_35235301     ZHar    A    G        0      0        2 
  27  chr27_35235301   Sample    A    G        1      2        2 
  27  chr27_35240418     AAsi    A    C        0      0        2 
  27  chr27_35240418     AKia    A    C        0      0        2 
  27  chr27_35240418     AOna    A    C        0      0        2 
  27  chr27_35240418     ASom    A    C        0      0        2 
  27  chr27_35240418     HCab    A    C        1      2        2 
  27  chr27_35240418     HPrz    A    C        1      2        2 
  27  chr27_35240418     ZBoe    A    C        0      0        2 
  27  chr27_35240418     ZGre    A    C        0      0        2 
  27  chr27_35240418     ZHar    A    C        0      0        2 
  27  chr27_35240418   Sample    A    C        0      0        2 
  27  chr27_35262273     AAsi    G    A        0      0        2 
  27  chr27_35262273     AKia    G    A      0.5      1        2 
  27  chr27_35262273     AOna    G    A        0      0        2 
  27  chr27_35262273     ASom    G    A        0      0        2 
  27  chr27_35262273     HCab    G    A        0      0        2 
  27  chr27_35262273     HPrz    G    A        0      0        2 
  27  chr27_35262273     ZBoe    G    A        0      0        2 
  27  chr27_35262273     ZGre    G    A        0      0        2 
  27  chr27_35262273     ZHar    G    A        0      0        2 
  27  chr27_35262273   Sample    G    A        0      0        2 
  27  chr27_35269046     AAsi    A    G      0.5      1        2 
  27  chr27_35269046     AKia    A    G        0      0        2 
  27  chr27_35269046     AOna    A    G        0      0        2 
  27  chr27_35269046     ASom    A    G        0      0        2 
  27  chr27_35269046     HCab    A    G        0      0        2 
  27  chr27_35269046     HPrz    A    G        0      0        2 
  27  chr27_35269046     ZBoe    A    G        0      0        2 
  27  chr27_35269046     ZGre    A    G        0      0        2 
  27  chr27_35269046     ZHar    A    G        0      0        2 
  27  chr27_35269046   Sample    A    G        0      0        2 
  27  chr27_35269730     AAsi    G    A        0      0        2 
  27  chr27_35269730     AKia    G    A        0      0        2 
  27  chr27_35269730     AOna    G    A        0      0        2 
  27  chr27_35269730     ASom    G    A        0      0        2 
  27  chr27_35269730     HCab    G    A        0      0        2 
  27  chr27_35269730     HPrz    G    A        0      0        2 
  27  chr27_35269730     ZBoe    G    A        0      0        2 
  27  chr27_35269730     ZGre    G    A        0      0        2 
  27  chr27_35269730     ZHar    G    A      0.5      1        2 
  27  chr27_35269730   Sample    G    A        0      0        2 
  27  chr27_35271266     AAsi    T    C        0      0        2 
  27  chr27_35271266     AKia    T    C        0      0        2 
  27  chr27_35271266     AOna    T    C        0      0        2 
  27  chr27_35271266     ASom    T    C        0      0        2 
  27  chr27_35271266     HCab    T    C        0      0        2 
  27  chr27_35271266     HPrz    T    C      0.5      1        2 
  27  chr27_35271266     ZBoe    T    C        0      0        2 
  27  chr27_35271266     ZGre    T    C        0      0        2 
  27  chr27_35271266     ZHar    T    C        0      0        2 
  27  chr27_35271266   Sample    T    C        0      0        2 
  27  chr27_35272522     AAsi    G    A        0      0        2 
  27  chr27_35272522     AKia    G    A      0.5      1        2 
  27  chr27_35272522     AOna    G    A        0      0        2 
  27  chr27_35272522     ASom    G    A        0      0        2 
  27  chr27_35272522     HCab    G    A        0      0        2 
  27  chr27_35272522     HPrz    G    A        0      0        2 
  27  chr27_35272522     ZBoe    G    A        0      0        2 
  27  chr27_35272522     ZGre    G    A        0      0        2 
  27  chr27_35272522     ZHar    G    A        0      0        2 
  27  chr27_35272522   Sample    G    A        0      0        2 
  27  chr27_35279681     AAsi    A    G        0      0        2 
  27  chr27_35279681     AKia    A    G        0      0        2 
  27  chr27_35279681     AOna    A    G        0      0        2 
  27  chr27_35279681     ASom    A    G        0      0        2 
  27  chr27_35279681     HCab    A    G        0      0        2 
  27  chr27_35279681     HPrz    A    G        0      0        2 
  27  chr27_35279681     ZBoe    A    G      0.5      1        2 
  27  chr27_35279681     ZGre    A    G        0      0        2 
  27  chr27_35279681     ZHar    A    G        0      0        2 
  27  chr27_35279681   Sample    A    G        0      0        2 
  27  chr27_35279863     AAsi    C    A        0      0        2 
  27  chr27_35279863     AKia    C    A        0      0        2 
  27  chr27_35279863     AOna    C    A        0      0        2 
  27  chr27_35279863     ASom    C    A        0      0        2 
  27  chr27_35279863     HCab    C    A        1      2        2 
  27  chr27_35279863     HPrz    C    A        1      2        2 
  27  chr27_35279863     ZBoe    C    A        0      0        2 
  27  chr27_35279863     ZGre    C    A        0      0        2 
  27  chr27_35279863     ZHar    C    A        0      0        2 
  27  chr27_35279863   Sample    C    A        0      0        2 
  27  chr27_35284329     AAsi    T    C        0      0        2 
  27  chr27_35284329     AKia    T    C        0      0        2 
  27  chr27_35284329     AOna    T    C        0      0        2 
  27  chr27_35284329     ASom    T    C        1      2        2 
  27  chr27_35284329     HCab    T    C        0      0        2 
  27  chr27_35284329     HPrz    T    C        0      0        2 
  27  chr27_35284329     ZBoe    T    C        0      0        2 
  27  chr27_35284329     ZGre    T    C        0      0        2 
  27  chr27_35284329     ZHar    T    C      0.5      1        2 
  27  chr27_35284329   Sample    T    C        0      0        2 
  27  chr27_35288464     AAsi    A    G        0      0        2 
  27  chr27_35288464     AKia    A    G        0      0        2 
  27  chr27_35288464     AOna    A    G        0      0        2 
  27  chr27_35288464     ASom    A    G        0      0        2 
  27  chr27_35288464     HCab    A    G        0      0        2 
  27  chr27_35288464     HPrz    A    G        0      0        2 
  27  chr27_35288464     ZBoe    A    G        0      0        2 
  27  chr27_35288464     ZGre    A    G        0      0        2 
  27  chr27_35288464     ZHar    A    G      0.5      1        2 
  27  chr27_35288464   Sample    A    G        0      0        2 
  27  chr27_35289735     AAsi    A    G        0      0        2 
  27  chr27_35289735     AKia    A    G        0      0        2 
  27  chr27_35289735     AOna    A    G        0      0        2 
  27  chr27_35289735     ASom    A    G        0      0        2 
  27  chr27_35289735     HCab    A    G        0      0        2 
  27  chr27_35289735     HPrz    A    G        0      0        2 
  27  chr27_35289735     ZBoe    A    G        0      0        2 
  27  chr27_35289735     ZGre    A    G        0      0        2 
  27  chr27_35289735     ZHar    A    G      0.5      1        2 
  27  chr27_35289735   Sample    A    G        0      0        2 
  27  chr27_35289798     AAsi    A    G        0      0        2 
  27  chr27_35289798     AKia    A    G        0      0        2 
  27  chr27_35289798     AOna    A    G        0      0        2 
  27  chr27_35289798     ASom    A    G        0      0        2 
  27  chr27_35289798     HCab    A    G        0      0        2 
  27  chr27_35289798     HPrz    A    G        0      0        2 
  27  chr27_35289798     ZBoe    A    G        0      0        2 
  27  chr27_35289798     ZGre    A    G        0      0        2 
  27  chr27_35289798     ZHar    A    G      0.5      1        2 
  27  chr27_35289798   Sample    A    G        0      0        2 
  27  chr27_35290143     AAsi    G    A        0      0        2 
  27  chr27_35290143     AKia    G    A        0      0        2 
  27  chr27_35290143     AOna    G    A        0      0        2 
  27  chr27_35290143     ASom    G    A        0      0        2 
  27  chr27_35290143     HCab    G    A        0      0        2 
  27  chr27_35290143     HPrz    G    A        0      0        2 
  27  chr27_35290143     ZBoe    G    A        0      0        2 
  27  chr27_35290143     ZGre    G    A        1      2        2 
  27  chr27_35290143     ZHar    G    A        0      0        2 
  27  chr27_35290143   Sample    G    A        0      0        2 
  27  chr27_35292810     AAsi    G    A        0      0        2 
  27  chr27_35292810     AKia    G    A        0      0        2 
  27  chr27_35292810     AOna    G    A        0      0        2 
  27  chr27_35292810     ASom    G    A        0      0        2 
  27  chr27_35292810     HCab    G    A        0      0        2 
  27  chr27_35292810     HPrz    G    A        0      0        2 
  27  chr27_35292810     ZBoe    G    A        0      0        2 
  27  chr27_35292810     ZGre    G    A        1      2        2 
  27  chr27_35292810     ZHar    G    A        0      0        2 
  27  chr27_35292810   Sample    G    A        0      0        2 
  27  chr27_35308440     AAsi    G    A        0      0        2 
  27  chr27_35308440     AKia    G    A        0      0        2 
  27  chr27_35308440     AOna    G    A        0      0        2 
  27  chr27_35308440     ASom    G    A        0      0        2 
  27  chr27_35308440     HCab    G    A        1      2        2 
  27  chr27_35308440     HPrz    G    A        1      2        2 
  27  chr27_35308440     ZBoe    G    A        0      0        2 
  27  chr27_35308440     ZGre    G    A        0      0        2 
  27  chr27_35308440     ZHar    G    A        0      0        2 
  27  chr27_35308440   Sample    G    A        0      0        2 
  27  chr27_35315972     AAsi    A    T        0      0        2 
  27  chr27_35315972     AKia    A    T        0      0        2 
  27  chr27_35315972     AOna    A    T        0      0        2 
  27  chr27_35315972     ASom    A    T        0      0        2 
  27  chr27_35315972     HCab    A    T        0      0        2 
  27  chr27_35315972     HPrz    A    T        0      0        2 
  27  chr27_35315972     ZBoe    A    T        0      0        2 
  27  chr27_35315972     ZGre    A    T        1      2        2 
  27  chr27_35315972     ZHar    A    T        0      0        2 
  27  chr27_35315972   Sample    A    T        0      0        2 
  27  chr27_35318738     AAsi    G    A        0      0        2 
  27  chr27_35318738     AKia    G    A        0      0        2 
  27  chr27_35318738     AOna    G    A        0      0        2 
  27  chr27_35318738     ASom    G    A        0      0        2 
  27  chr27_35318738     HCab    G    A        0      0        2 
  27  chr27_35318738     HPrz    G    A        0      0        2 
  27  chr27_35318738     ZBoe    G    A      0.5      1        2 
  27  chr27_35318738     ZGre    G    A        0      0        2 
  27  chr27_35318738     ZHar    G    A        0      0        2 
  27  chr27_35318738   Sample    G    A        0      0        2 
  27  chr27_35318747     AAsi    T    C        0      0        2 
  27  chr27_35318747     AKia    T    C        0      0        2 
  27  chr27_35318747     AOna    T    C      0.5      1        2 
  27  chr27_35318747     ASom    T    C        0      0        2 
  27  chr27_35318747     HCab    T    C        0      0        2 
  27  chr27_35318747     HPrz    T    C        0      0        2 
  27  chr27_35318747     ZBoe    T    C        0      0        2 
  27  chr27_35318747     ZGre    T    C        0      0        2 
  27  chr27_35318747     ZHar    T    C        0      0        2 
  27  chr27_35318747   Sample    T    C        0      0        2 
  27  chr27_35318864     AAsi    A    G        0      0        2 
  27  chr27_35318864     AKia    A    G        0      0        2 
  27  chr27_35318864     AOna    A    G      0.5      1        2 
  27  chr27_35318864     ASom    A    G        0      0        2 
  27  chr27_35318864     HCab    A    G        0      0        2 
  27  chr27_35318864     HPrz    A    G        0      0        2 
  27  chr27_35318864     ZBoe    A    G        0      0        2 
  27  chr27_35318864     ZGre    A    G        0      0        2 
  27  chr27_35318864     ZHar    A    G        0      0        2 
  27  chr27_35318864   Sample    A    G        0      0        2 
  27  chr27_35323957     AAsi    C    T        0      0        2 
  27  chr27_35323957     AKia    C    T        0      0        2 
  27  chr27_35323957     AOna    C    T      0.5      1        2 
  27  chr27_35323957     ASom    C    T        0      0        2 
  27  chr27_35323957     HCab    C    T        0      0        2 
  27  chr27_35323957     HPrz    C    T        0      0        2 
  27  chr27_35323957     ZBoe    C    T        0      0        2 
  27  chr27_35323957     ZGre    C    T        0      0        2 
  27  chr27_35323957     ZHar    C    T        0      0        2 
  27  chr27_35323957   Sample    C    T        0      0        2 
  27  chr27_35333153     AAsi    A    G        0      0        2 
  27  chr27_35333153     AKia    A    G        0      0        2 
  27  chr27_35333153     AOna    A    G        1      2        2 
  27  chr27_35333153     ASom    A    G        0      0        2 
  27  chr27_35333153     HCab    A    G        0      0        2 
  27  chr27_35333153     HPrz    A    G        0      0        2 
  27  chr27_35333153     ZBoe    A    G      0.5      1        2 
  27  chr27_35333153     ZGre    A    G        1      2        2 
  27  chr27_35333153     ZHar    A    G        1      2        2 
  27  chr27_35333153   Sample    A    G        0      0        2 
  27  chr27_35336086     AAsi    G    T        0      0        2 
  27  chr27_35336086     AKia    G    T        0      0        2 
  27  chr27_35336086     AOna    G    T        0      0        2 
  27  chr27_35336086     ASom    G    T        0      0        2 
  27  chr27_35336086     HCab    G    T      0.5      1        2 
  27  chr27_35336086     HPrz    G    T        0      0        2 
  27  chr27_35336086     ZBoe    G    T        0      0        2 
  27  chr27_35336086     ZGre    G    T        0      0        2 
  27  chr27_35336086     ZHar    G    T        0      0        2 
  27  chr27_35336086   Sample    G    T        0      0        2 
  27  chr27_35339198     AAsi    C    A        0      0        2 
  27  chr27_35339198     AKia    C    A        0      0        2 
  27  chr27_35339198     AOna    C    A        0      0        2 
  27  chr27_35339198     ASom    C    A        0      0        2 
  27  chr27_35339198     HCab    C    A        1      2        2 
  27  chr27_35339198     HPrz    C    A        1      2        2 
  27  chr27_35339198     ZBoe    C    A        0      0        2 
  27  chr27_35339198     ZGre    C    A        0      0        2 
  27  chr27_35339198     ZHar    C    A        0      0        2 
  27  chr27_35339198   Sample    C    A        0      0        2 
  27  chr27_35343078     AAsi    G    A        0      0        2 
  27  chr27_35343078     AKia    G    A        0      0        2 
  27  chr27_35343078     AOna    G    A        0      0        2 
  27  chr27_35343078     ASom    G    A        0      0        2 
  27  chr27_35343078     HCab    G    A        1      2        2 
  27  chr27_35343078     HPrz    G    A        1      2        2 
  27  chr27_35343078     ZBoe    G    A        0      0        2 
  27  chr27_35343078     ZGre    G    A        0      0        2 
  27  chr27_35343078     ZHar    G    A        0      0        2 
  27  chr27_35343078   Sample    G    A        0      0        2 
  27  chr27_35354583     AAsi    A    C        0      0        2 
  27  chr27_35354583     AKia    A    C        0      0        2 
  27  chr27_35354583     AOna    A    C        0      0        2 
  27  chr27_35354583     ASom    A    C        0      0        2 
  27  chr27_35354583     HCab    A    C        1      2        2 
  27  chr27_35354583     HPrz    A    C        1      2        2 
  27  chr27_35354583     ZBoe    A    C        0      0        2 
  27  chr27_35354583     ZGre    A    C        0      0        2 
  27  chr27_35354583     ZHar    A    C        0      0        2 
  27  chr27_35354583   Sample    A    C        0      0        2 
  27  chr27_35369339     AAsi    T    C        0      0        2 
  27  chr27_35369339     AKia    T    C        0      0        2 
  27  chr27_35369339     AOna    T    C        0      0        2 
  27  chr27_35369339     ASom    T    C        0      0        2 
  27  chr27_35369339     HCab    T    C        0      0        2 
  27  chr27_35369339     HPrz    T    C        0      0        2 
  27  chr27_35369339     ZBoe    T    C      0.5      1        2 
  27  chr27_35369339     ZGre    T    C        0      0        2 
  27  chr27_35369339     ZHar    T    C        0      0        2 
  27  chr27_35369339   Sample    T    C        0      0        2 
  27  chr27_35378139     AAsi    G    A        0      0        2 
  27  chr27_35378139     AKia    G    A        0      0        2 
  27  chr27_35378139     AOna    G    A        0      0        2 
  27  chr27_35378139     ASom    G    A        0      0        2 
  27  chr27_35378139     HCab    G    A        0      0        2 
  27  chr27_35378139     HPrz    G    A        0      0        2 
  27  chr27_35378139     ZBoe    G    A        1      2        2 
  27  chr27_35378139     ZGre    G    A        0      0        2 
  27  chr27_35378139     ZHar    G    A        0      0        2 
  27  chr27_35378139   Sample    G    A        0      0        2 
  27  chr27_35388475     AAsi    G    A        0      0        2 
  27  chr27_35388475     AKia    G    A        0      0        2 
  27  chr27_35388475     AOna    G    A        0      0        2 
  27  chr27_35388475     ASom    G    A        0      0        2 
  27  chr27_35388475     HCab    G    A      0.5      1        2 
  27  chr27_35388475     HPrz    G    A      0.5      1        2 
  27  chr27_35388475     ZBoe    G    A        0      0        2 
  27  chr27_35388475     ZGre    G    A        0      0        2 
  27  chr27_35388475     ZHar    G    A        0      0        2 
  27  chr27_35388475   Sample    G    A        0      0        2 
  27  chr27_35389196     AAsi    G    A        0      0        2 
  27  chr27_35389196     AKia    G    A        0      0        2 
  27  chr27_35389196     AOna    G    A        1      2        2 
  27  chr27_35389196     ASom    G    A        0      0        2 
  27  chr27_35389196     HCab    G    A        0      0        2 
  27  chr27_35389196     HPrz    G    A        0      0        2 
  27  chr27_35389196     ZBoe    G    A        0      0        2 
  27  chr27_35389196     ZGre    G    A        0      0        2 
  27  chr27_35389196     ZHar    G    A        0      0        2 
  27  chr27_35389196   Sample    G    A        0      0        2 
  27  chr27_35390185     AAsi    A    T        0      0        2 
  27  chr27_35390185     AKia    A    T        0      0        2 
  27  chr27_35390185     AOna    A    T        0      0        2 
  27  chr27_35390185     ASom    A    T        0      0        2 
  27  chr27_35390185     HCab    A    T        0      0        2 
  27  chr27_35390185     HPrz    A    T        0      0        2 
  27  chr27_35390185     ZBoe    A    T        0      0        2 
  27  chr27_35390185     ZGre    A    T      0.5      1        2 
  27  chr27_35390185     ZHar    A    T        0      0        2 
  27  chr27_35390185   Sample    A    T        0      0        2 
  27  chr27_35399526     AAsi    T    A        0      0        2 
  27  chr27_35399526     AKia    T    A        0      0        2 
  27  chr27_35399526     AOna    T    A        0      0        2 
  27  chr27_35399526     ASom    T    A        0      0        2 
  27  chr27_35399526     HCab    T    A      0.5      1        2 
  27  chr27_35399526     HPrz    T    A        0      0        2 
  27  chr27_35399526     ZBoe    T    A        0      0        2 
  27  chr27_35399526     ZGre    T    A        0      0        2 
  27  chr27_35399526     ZHar    T    A        0      0        2 
  27  chr27_35399526   Sample    T    A        0      0        2 
  27  chr27_35402376     AAsi    C    T        1      2        2 
  27  chr27_35402376     AKia    C    T        0      0        2 
  27  chr27_35402376     AOna    C    T        0      0        2 
  27  chr27_35402376     ASom    C    T        1      2        2 
  27  chr27_35402376     HCab    C    T        0      0        2 
  27  chr27_35402376     HPrz    C    T        0      0        2 
  27  chr27_35402376     ZBoe    C    T        0      0        2 
  27  chr27_35402376     ZGre    C    T        0      0        2 
  27  chr27_35402376     ZHar    C    T        0      0        2 
  27  chr27_35402376   Sample    C    T        1      2        2 
  27  chr27_35403819     AAsi    A    C        0      0        2 
  27  chr27_35403819     AKia    A    C        0      0        2 
  27  chr27_35403819     AOna    A    C        0      0        2 
  27  chr27_35403819     ASom    A    C        0      0        2 
  27  chr27_35403819     HCab    A    C        1      2        2 
  27  chr27_35403819     HPrz    A    C        1      2        2 
  27  chr27_35403819     ZBoe    A    C        0      0        2 
  27  chr27_35403819     ZGre    A    C        0      0        2 
  27  chr27_35403819     ZHar    A    C        0      0        2 
  27  chr27_35403819   Sample    A    C        0      0        2 
  27  chr27_35404173     AAsi    T    C        0      0        2 
  27  chr27_35404173     AKia    T    C        0      0        2 
  27  chr27_35404173     AOna    T    C        0      0        2 
  27  chr27_35404173     ASom    T    C        0      0        2 
  27  chr27_35404173     HCab    T    C        0      0        2 
  27  chr27_35404173     HPrz    T    C        0      0        2 
  27  chr27_35404173     ZBoe    T    C        0      0        2 
  27  chr27_35404173     ZGre    T    C      0.5      1        2 
  27  chr27_35404173     ZHar    T    C        0      0        2 
  27  chr27_35404173   Sample    T    C        0      0        2 
  27  chr27_35405518     AAsi    A    G        0      0        2 
  27  chr27_35405518     AKia    A    G        0      0        2 
  27  chr27_35405518     AOna    A    G        0      0        2 
  27  chr27_35405518     ASom    A    G        0      0        2 
  27  chr27_35405518     HCab    A    G        1      2        2 
  27  chr27_35405518     HPrz    A    G        1      2        2 
  27  chr27_35405518     ZBoe    A    G        0      0        2 
  27  chr27_35405518     ZGre    A    G        0      0        2 
  27  chr27_35405518     ZHar    A    G        0      0        2 
  27  chr27_35405518   Sample    A    G        0      0        2 
  27  chr27_35406317     AAsi    A    T        0      0        2 
  27  chr27_35406317     AKia    A    T        0      0        2 
  27  chr27_35406317     AOna    A    T        0      0        2 
  27  chr27_35406317     ASom    A    T        0      0        2 
  27  chr27_35406317     HCab    A    T      0.5      1        2 
  27  chr27_35406317     HPrz    A    T        0      0        2 
  27  chr27_35406317     ZBoe    A    T        0      0        2 
  27  chr27_35406317     ZGre    A    T        0      0        2 
  27  chr27_35406317     ZHar    A    T        0      0        2 
  27  chr27_35406317   Sample    A    T        0      0        2 
  27  chr27_35412164     AAsi    T    C        0      0        2 
  27  chr27_35412164     AKia    T    C        0      0        2 
  27  chr27_35412164     AOna    T    C        0      0        2 
  27  chr27_35412164     ASom    T    C        0      0        2 
  27  chr27_35412164     HCab    T    C        1      2        2 
  27  chr27_35412164     HPrz    T    C        1      2        2 
  27  chr27_35412164     ZBoe    T    C        0      0        2 
  27  chr27_35412164     ZGre    T    C        0      0        2 
  27  chr27_35412164     ZHar    T    C        0      0        2 
  27  chr27_35412164   Sample    T    C        0      0        2 
  27  chr27_35412225     AAsi    A    G        0      0        2 
  27  chr27_35412225     AKia    A    G        0      0        2 
  27  chr27_35412225     AOna    A    G        0      0        2 
  27  chr27_35412225     ASom    A    G        0      0        2 
  27  chr27_35412225     HCab    A    G        1      2        2 
  27  chr27_35412225     HPrz    A    G        1      2        2 
  27  chr27_35412225     ZBoe    A    G        0      0        2 
  27  chr27_35412225     ZGre    A    G        0      0        2 
  27  chr27_35412225     ZHar    A    G        0      0        2 
  27  chr27_35412225   Sample    A    G        0      0        2 
  27  chr27_35419214     AAsi    A    G        0      0        2 
  27  chr27_35419214     AKia    A    G        0      0        2 
  27  chr27_35419214     AOna    A    G        0      0        2 
  27  chr27_35419214     ASom    A    G        0      0        2 
  27  chr27_35419214     HCab    A    G        0      0        2 
  27  chr27_35419214     HPrz    A    G        0      0        2 
  27  chr27_35419214     ZBoe    A    G      0.5      1        2 
  27  chr27_35419214     ZGre    A    G      0.5      1        2 
  27  chr27_35419214     ZHar    A    G        0      0        2 
  27  chr27_35419214   Sample    A    G        0      0        2 
  27  chr27_35420616     AAsi    C    A        0      0        2 
  27  chr27_35420616     AKia    C    A        0      0        2 
  27  chr27_35420616     AOna    C    A        0      0        2 
  27  chr27_35420616     ASom    C    A        0      0        2 
  27  chr27_35420616     HCab    C    A        1      2        2 
  27  chr27_35420616     HPrz    C    A        1      2        2 
  27  chr27_35420616     ZBoe    C    A        0      0        2 
  27  chr27_35420616     ZGre    C    A        0      0        2 
  27  chr27_35420616     ZHar    C    A        0      0        2 
  27  chr27_35420616   Sample    C    A        0      0        2 
  27  chr27_35423704     AAsi    T    G        0      0        2 
  27  chr27_35423704     AKia    T    G        0      0        2 
  27  chr27_35423704     AOna    T    G        0      0        2 
  27  chr27_35423704     ASom    T    G        0      0        2 
  27  chr27_35423704     HCab    T    G        0      0        2 
  27  chr27_35423704     HPrz    T    G        0      0        2 
  27  chr27_35423704     ZBoe    T    G        0      0        2 
  27  chr27_35423704     ZGre    T    G        0      0        2 
  27  chr27_35423704     ZHar    T    G      0.5      1        2 
  27  chr27_35423704   Sample    T    G        0      0        2 
  27  chr27_35430815     AAsi    A    G      0.5      1        2 
  27  chr27_35430815     AKia    A    G        0      0        2 
  27  chr27_35430815     AOna    A    G        0      0        2 
  27  chr27_35430815     ASom    A    G        0      0        2 
  27  chr27_35430815     HCab    A    G        0      0        2 
  27  chr27_35430815     HPrz    A    G        0      0        2 
  27  chr27_35430815     ZBoe    A    G        0      0        2 
  27  chr27_35430815     ZGre    A    G        0      0        2 
  27  chr27_35430815     ZHar    A    G        0      0        2 
  27  chr27_35430815   Sample    A    G        0      0        2 
  27  chr27_35433715     AAsi    C    T        0      0        2 
  27  chr27_35433715     AKia    C    T        0      0        2 
  27  chr27_35433715     AOna    C    T        0      0        2 
  27  chr27_35433715     ASom    C    T        1      2        2 
  27  chr27_35433715     HCab    C    T        0      0        2 
  27  chr27_35433715     HPrz    C    T        0      0        2 
  27  chr27_35433715     ZBoe    C    T        0      0        2 
  27  chr27_35433715     ZGre    C    T        0      0        2 
  27  chr27_35433715     ZHar    C    T        0      0        2 
  27  chr27_35433715   Sample    C    T        0      0        2 
  27  chr27_35444057     AAsi    T    C      0.5      1        2 
  27  chr27_35444057     AKia    T    C        0      0        2 
  27  chr27_35444057     AOna    T    C        0      0        2 
  27  chr27_35444057     ASom    T    C        0      0        2 
  27  chr27_35444057     HCab    T    C        0      0        2 
  27  chr27_35444057     HPrz    T    C        0      0        2 
  27  chr27_35444057     ZBoe    T    C        0      0        2 
  27  chr27_35444057     ZGre    T    C        0      0        2 
  27  chr27_35444057     ZHar    T    C        0      0        2 
  27  chr27_35444057   Sample    T    C        0      0        2 
  27  chr27_35452520     AAsi    T    A        0      0        2 
  27  chr27_35452520     AKia    T    A        0      0        2 
  27  chr27_35452520     AOna    T    A        0      0        2 
  27  chr27_35452520     ASom    T    A        0      0        2 
  27  chr27_35452520     HCab    T    A        0      0        2 
  27  chr27_35452520     HPrz    T    A        0      0        2 
  27  chr27_35452520     ZBoe    T    A        1      2        2 
  27  chr27_35452520     ZGre    T    A        0      0        2 
  27  chr27_35452520     ZHar    T    A        0      0        2 
  27  chr27_35452520   Sample    T    A        0      0        2 
  27  chr27_35454207     AAsi    A    T        0      0        2 
  27  chr27_35454207     AKia    A    T        0      0        2 
  27  chr27_35454207     AOna    A    T        0      0        2 
  27  chr27_35454207     ASom    A    T        0      0        2 
  27  chr27_35454207     HCab    A    T        0      0        2 
  27  chr27_35454207     HPrz    A    T        0      0        2 
  27  chr27_35454207     ZBoe    A    T        0      0        2 
  27  chr27_35454207     ZGre    A    T        0      0        2 
  27  chr27_35454207     ZHar    A    T      0.5      1        2 
  27  chr27_35454207   Sample    A    T        0      0        2 
  27  chr27_35455258     AAsi    G    C        0      0        2 
  27  chr27_35455258     AKia    G    C        0      0        2 
  27  chr27_35455258     AOna    G    C      0.5      1        2 
  27  chr27_35455258     ASom    G    C        0      0        2 
  27  chr27_35455258     HCab    G    C        0      0        2 
  27  chr27_35455258     HPrz    G    C        0      0        2 
  27  chr27_35455258     ZBoe    G    C        0      0        2 
  27  chr27_35455258     ZGre    G    C        0      0        2 
  27  chr27_35455258     ZHar    G    C        0      0        2 
  27  chr27_35455258   Sample    G    C        0      0        2 
  27  chr27_35462984     AAsi    A    G        0      0        2 
  27  chr27_35462984     AKia    A    G        0      0        2 
  27  chr27_35462984     AOna    A    G        0      0        2 
  27  chr27_35462984     ASom    A    G        0      0        2 
  27  chr27_35462984     HCab    A    G        0      0        2 
  27  chr27_35462984     HPrz    A    G        0      0        2 
  27  chr27_35462984     ZBoe    A    G        1      2        2 
  27  chr27_35462984     ZGre    A    G        0      0        2 
  27  chr27_35462984     ZHar    A    G        0      0        2 
  27  chr27_35462984   Sample    A    G        0      0        2 
  27  chr27_35467344     AAsi    A    G        0      0        2 
  27  chr27_35467344     AKia    A    G        1      2        2 
  27  chr27_35467344     AOna    A    G      0.5      1        2 
  27  chr27_35467344     ASom    A    G        0      0        2 
  27  chr27_35467344     HCab    A    G        0      0        2 
  27  chr27_35467344     HPrz    A    G        0      0        2 
  27  chr27_35467344     ZBoe    A    G        0      0        2 
  27  chr27_35467344     ZGre    A    G        0      0        2 
  27  chr27_35467344     ZHar    A    G        0      0        2 
  27  chr27_35467344   Sample    A    G        0      0        2 
  27  chr27_35468634     AAsi    T    C        0      0        2 
  27  chr27_35468634     AKia    T    C        0      0        2 
  27  chr27_35468634     AOna    T    C        0      0        2 
  27  chr27_35468634     ASom    T    C        0      0        2 
  27  chr27_35468634     HCab    T    C      0.5      1        2 
  27  chr27_35468634     HPrz    T    C      0.5      1        2 
  27  chr27_35468634     ZBoe    T    C        0      0        2 
  27  chr27_35468634     ZGre    T    C        0      0        2 
  27  chr27_35468634     ZHar    T    C        0      0        2 
  27  chr27_35468634   Sample    T    C        0      0        2 
  27  chr27_35469938     AAsi    T    G        0      0        2 
  27  chr27_35469938     AKia    T    G        0      0        2 
  27  chr27_35469938     AOna    T    G        0      0        2 
  27  chr27_35469938     ASom    T    G        0      0        2 
  27  chr27_35469938     HCab    T    G        0      0        2 
  27  chr27_35469938     HPrz    T    G      0.5      1        2 
  27  chr27_35469938     ZBoe    T    G        0      0        2 
  27  chr27_35469938     ZGre    T    G        0      0        2 
  27  chr27_35469938     ZHar    T    G        0      0        2 
  27  chr27_35469938   Sample    T    G        0      0        2 
  27  chr27_35474590     AAsi    A    G        0      0        2 
  27  chr27_35474590     AKia    A    G        0      0        2 
  27  chr27_35474590     AOna    A    G        0      0        2 
  27  chr27_35474590     ASom    A    G        0      0        2 
  27  chr27_35474590     HCab    A    G        0      0        2 
  27  chr27_35474590     HPrz    A    G        0      0        2 
  27  chr27_35474590     ZBoe    A    G        0      0        2 
  27  chr27_35474590     ZGre    A    G      0.5      1        2 
  27  chr27_35474590     ZHar    A    G        0      0        2 
  27  chr27_35474590   Sample    A    G        0      0        2 
  27  chr27_35478765     AAsi    A    C        0      0        2 
  27  chr27_35478765     AKia    A    C        0      0        2 
  27  chr27_35478765     AOna    A    C        0      0        2 
  27  chr27_35478765     ASom    A    C        0      0        2 
  27  chr27_35478765     HCab    A    C        1      2        2 
  27  chr27_35478765     HPrz    A    C        1      2        2 
  27  chr27_35478765     ZBoe    A    C        0      0        2 
  27  chr27_35478765     ZGre    A    C        0      0        2 
  27  chr27_35478765     ZHar    A    C        0      0        2 
  27  chr27_35478765   Sample    A    C        0      0        2 
  27  chr27_35485583     AAsi    T    C        0      0        2 
  27  chr27_35485583     AKia    T    C        0      0        2 
  27  chr27_35485583     AOna    T    C        0      0        2 
  27  chr27_35485583     ASom    T    C        0      0        2 
  27  chr27_35485583     HCab    T    C        1      2        2 
  27  chr27_35485583     HPrz    T    C        1      2        2 
  27  chr27_35485583     ZBoe    T    C        0      0        2 
  27  chr27_35485583     ZGre    T    C        0      0        2 
  27  chr27_35485583     ZHar    T    C        0      0        2 
  27  chr27_35485583   Sample    T    C        0      0        2 
  27  chr27_35491139     AAsi    T    G        0      0        2 
  27  chr27_35491139     AKia    T    G        0      0        2 
  27  chr27_35491139     AOna    T    G        0      0        2 
  27  chr27_35491139     ASom    T    G        0      0        2 
  27  chr27_35491139     HCab    T    G        1      2        2 
  27  chr27_35491139     HPrz    T    G        1      2        2 
  27  chr27_35491139     ZBoe    T    G        0      0        2 
  27  chr27_35491139     ZGre    T    G        0      0        2 
  27  chr27_35491139     ZHar    T    G        0      0        2 
  27  chr27_35491139   Sample    T    G        0      0        2 
  27  chr27_35491788     AAsi    T    G        0      0        2 
  27  chr27_35491788     AKia    T    G        0      0        2 
  27  chr27_35491788     AOna    T    G        0      0        2 
  27  chr27_35491788     ASom    T    G        0      0        2 
  27  chr27_35491788     HCab    T    G        1      2        2 
  27  chr27_35491788     HPrz    T    G        1      2        2 
  27  chr27_35491788     ZBoe    T    G        0      0        2 
  27  chr27_35491788     ZGre    T    G        0      0        2 
  27  chr27_35491788     ZHar    T    G        0      0        2 
  27  chr27_35491788   Sample    T    G        0      0        2 
  27  chr27_35493452     AAsi    G    C        0      0        2 
  27  chr27_35493452     AKia    G    C        0      0        2 
  27  chr27_35493452     AOna    G    C        0      0        2 
  27  chr27_35493452     ASom    G    C        0      0        2 
  27  chr27_35493452     HCab    G    C        0      0        2 
  27  chr27_35493452     HPrz    G    C        0      0        2 
  27  chr27_35493452     ZBoe    G    C      0.5      1        2 
  27  chr27_35493452     ZGre    G    C        0      0        2 
  27  chr27_35493452     ZHar    G    C        0      0        2 
  27  chr27_35493452   Sample    G    C        0      0        2 
  27  chr27_35494892     AAsi    A    C        0      0        2 
  27  chr27_35494892     AKia    A    C        0      0        2 
  27  chr27_35494892     AOna    A    C        0      0        2 
  27  chr27_35494892     ASom    A    C        0      0        2 
  27  chr27_35494892     HCab    A    C        0      0        2 
  27  chr27_35494892     HPrz    A    C      0.5      1        2 
  27  chr27_35494892     ZBoe    A    C        0      0        2 
  27  chr27_35494892     ZGre    A    C        0      0        2 
  27  chr27_35494892     ZHar    A    C        0      0        2 
  27  chr27_35494892   Sample    A    C        0      0        2 
  27  chr27_35495395     AAsi    T    C        0      0        2 
  27  chr27_35495395     AKia    T    C        0      0        2 
  27  chr27_35495395     AOna    T    C      0.5      1        2 
  27  chr27_35495395     ASom    T    C        0      0        2 
  27  chr27_35495395     HCab    T    C        0      0        2 
  27  chr27_35495395     HPrz    T    C        0      0        2 
  27  chr27_35495395     ZBoe    T    C        0      0        2 
  27  chr27_35495395     ZGre    T    C        0      0        2 
  27  chr27_35495395     ZHar    T    C        0      0        2 
  27  chr27_35495395   Sample    T    C        0      0        2 
  27  chr27_35497679     AAsi    G    T        1      2        2 
  27  chr27_35497679     AKia    G    T        0      0        2 
  27  chr27_35497679     AOna    G    T        0      0        2 
  27  chr27_35497679     ASom    G    T        0      0        2 
  27  chr27_35497679     HCab    G    T        0      0        2 
  27  chr27_35497679     HPrz    G    T        0      0        2 
  27  chr27_35497679     ZBoe    G    T        0      0        2 
  27  chr27_35497679     ZGre    G    T        0      0        2 
  27  chr27_35497679     ZHar    G    T        0      0        2 
  27  chr27_35497679   Sample    G    T        1      2        2 
  27  chr27_35498685     AAsi    C    T        0      0        2 
  27  chr27_35498685     AKia    C    T        1      2        2 
  27  chr27_35498685     AOna    C    T        1      2        2 
  27  chr27_35498685     ASom    C    T        0      0        2 
  27  chr27_35498685     HCab    C    T        0      0        2 
  27  chr27_35498685     HPrz    C    T        0      0        2 
  27  chr27_35498685     ZBoe    C    T        0      0        2 
  27  chr27_35498685     ZGre    C    T        0      0        2 
  27  chr27_35498685     ZHar    C    T        0      0        2 
  27  chr27_35498685   Sample    C    T        0      0        2 
  27  chr27_35499388     AAsi    C    G        0      0        2 
  27  chr27_35499388     AKia    C    G        0      0        2 
  27  chr27_35499388     AOna    C    G        0      0        2 
  27  chr27_35499388     ASom    C    G        0      0        2 
  27  chr27_35499388     HCab    C    G        0      0        2 
  27  chr27_35499388     HPrz    C    G        0      0        2 
  27  chr27_35499388     ZBoe    C    G        0      0        2 
  27  chr27_35499388     ZGre    C    G        0      0        2 
  27  chr27_35499388     ZHar    C    G        1      2        2 
  27  chr27_35499388   Sample    C    G        0      0        2 
  27  chr27_35505815     AAsi    G    A        1      2        2 
  27  chr27_35505815     AKia    G    A        0      0        2 
  27  chr27_35505815     AOna    G    A        0      0        2 
  27  chr27_35505815     ASom    G    A        1      2        2 
  27  chr27_35505815     HCab    G    A        0      0        2 
  27  chr27_35505815     HPrz    G    A        0      0        2 
  27  chr27_35505815     ZBoe    G    A        0      0        2 
  27  chr27_35505815     ZGre    G    A        0      0        2 
  27  chr27_35505815     ZHar    G    A        0      0        2 
  27  chr27_35505815   Sample    G    A        1      2        2 
  27  chr27_35507886     AAsi    C    T        0      0        2 
  27  chr27_35507886     AKia    C    T        1      2        2 
  27  chr27_35507886     AOna    C    T        1      2        2 
  27  chr27_35507886     ASom    C    T        0      0        2 
  27  chr27_35507886     HCab    C    T        0      0        2 
  27  chr27_35507886     HPrz    C    T        0      0        2 
  27  chr27_35507886     ZBoe    C    T        0      0        2 
  27  chr27_35507886     ZGre    C    T        0      0        2 
  27  chr27_35507886     ZHar    C    T        0      0        2 
  27  chr27_35507886   Sample    C    T        0      0        2 
  27  chr27_35522782     AAsi    A    G        0      0        2 
  27  chr27_35522782     AKia    A    G        0      0        2 
  27  chr27_35522782     AOna    A    G        0      0        2 
  27  chr27_35522782     ASom    A    G        0      0        2 
  27  chr27_35522782     HCab    A    G        1      2        2 
  27  chr27_35522782     HPrz    A    G        1      2        2 
  27  chr27_35522782     ZBoe    A    G        0      0        2 
  27  chr27_35522782     ZGre    A    G        0      0        2 
  27  chr27_35522782     ZHar    A    G        0      0        2 
  27  chr27_35522782   Sample    A    G        0      0        2 
  27  chr27_35531234     AAsi    C    T        0      0        2 
  27  chr27_35531234     AKia    C    T        0      0        2 
  27  chr27_35531234     AOna    C    T        0      0        2 
  27  chr27_35531234     ASom    C    T        1      2        2 
  27  chr27_35531234     HCab    C    T        0      0        2 
  27  chr27_35531234     HPrz    C    T        0      0        2 
  27  chr27_35531234     ZBoe    C    T        0      0        2 
  27  chr27_35531234     ZGre    C    T        0      0        2 
  27  chr27_35531234     ZHar    C    T        0      0        2 
  27  chr27_35531234   Sample    C    T        0      0        2 
  27  chr27_35531323     AAsi    A    G        0      0        2 
  27  chr27_35531323     AKia    A    G        0      0        2 
  27  chr27_35531323     AOna    A    G        0      0        2 
  27  chr27_35531323     ASom    A    G        0      0        2 
  27  chr27_35531323     HCab    A    G        0      0        2 
  27  chr27_35531323     HPrz    A    G        0      0        2 
  27  chr27_35531323     ZBoe    A    G        0      0        2 
  27  chr27_35531323     ZGre    A    G        0      0        2 
  27  chr27_35531323     ZHar    A    G        1      2        2 
  27  chr27_35531323   Sample    A    G        0      0        2 
  27  chr27_35534266     AAsi    G    T        0      0        2 
  27  chr27_35534266     AKia    G    T        1      2        2 
  27  chr27_35534266     AOna    G    T      0.5      1        2 
  27  chr27_35534266     ASom    G    T        0      0        2 
  27  chr27_35534266     HCab    G    T        0      0        2 
  27  chr27_35534266     HPrz    G    T        0      0        2 
  27  chr27_35534266     ZBoe    G    T        0      0        2 
  27  chr27_35534266     ZGre    G    T        0      0        2 
  27  chr27_35534266     ZHar    G    T        0      0        2 
  27  chr27_35534266   Sample    G    T        0      0        2 
  27  chr27_35535195     AAsi    G    A        0      0        2 
  27  chr27_35535195     AKia    G    A        0      0        2 
  27  chr27_35535195     AOna    G    A        0      0        2 
  27  chr27_35535195     ASom    G    A        0      0        2 
  27  chr27_35535195     HCab    G    A        0      0        2 
  27  chr27_35535195     HPrz    G    A      0.5      1        2 
  27  chr27_35535195     ZBoe    G    A        0      0        2 
  27  chr27_35535195     ZGre    G    A        0      0        2 
  27  chr27_35535195     ZHar    G    A        0      0        2 
  27  chr27_35535195   Sample    G    A        0      0        2 
  27  chr27_35536568     AAsi    A    T        0      0        2 
  27  chr27_35536568     AKia    A    T        0      0        2 
  27  chr27_35536568     AOna    A    T        0      0        2 
  27  chr27_35536568     ASom    A    T        0      0        2 
  27  chr27_35536568     HCab    A    T        1      2        2 
  27  chr27_35536568     HPrz    A    T      0.5      1        2 
  27  chr27_35536568     ZBoe    A    T        0      0        2 
  27  chr27_35536568     ZGre    A    T        0      0        2 
  27  chr27_35536568     ZHar    A    T        0      0        2 
  27  chr27_35536568   Sample    A    T        0      0        2 
  27  chr27_35541634     AAsi    A    G        1      2        2 
  27  chr27_35541634     AKia    A    G        0      0        2 
  27  chr27_35541634     AOna    A    G        0      0        2 
  27  chr27_35541634     ASom    A    G        0      0        2 
  27  chr27_35541634     HCab    A    G        0      0        2 
  27  chr27_35541634     HPrz    A    G        0      0        2 
  27  chr27_35541634     ZBoe    A    G        0      0        2 
  27  chr27_35541634     ZGre    A    G        0      0        2 
  27  chr27_35541634     ZHar    A    G        0      0        2 
  27  chr27_35541634   Sample    A    G        0      0        2 
  27  chr27_35543573     AAsi    T    C        0      0        2 
  27  chr27_35543573     AKia    T    C        0      0        2 
  27  chr27_35543573     AOna    T    C        0      0        2 
  27  chr27_35543573     ASom    T    C        0      0        2 
  27  chr27_35543573     HCab    T    C        0      0        2 
  27  chr27_35543573     HPrz    T    C        0      0        2 
  27  chr27_35543573     ZBoe    T    C      0.5      1        2 
  27  chr27_35543573     ZGre    T    C        0      0        2 
  27  chr27_35543573     ZHar    T    C        0      0        2 
  27  chr27_35543573   Sample    T    C        0      0        2 
  27  chr27_35547065     AAsi    C    T        0      0        2 
  27  chr27_35547065     AKia    C    T        0      0        2 
  27  chr27_35547065     AOna    C    T      0.5      1        2 
  27  chr27_35547065     ASom    C    T        0      0        2 
  27  chr27_35547065     HCab    C    T        0      0        2 
  27  chr27_35547065     HPrz    C    T        0      0        2 
  27  chr27_35547065     ZBoe    C    T        0      0        2 
  27  chr27_35547065     ZGre    C    T        0      0        2 
  27  chr27_35547065     ZHar    C    T        0      0        2 
  27  chr27_35547065   Sample    C    T        0      0        2 
  27  chr27_35552345     AAsi    T    C        0      0        2 
  27  chr27_35552345     AKia    T    C        0      0        2 
  27  chr27_35552345     AOna    T    C      0.5      1        2 
  27  chr27_35552345     ASom    T    C        0      0        2 
  27  chr27_35552345     HCab    T    C        0      0        2 
  27  chr27_35552345     HPrz    T    C        0      0        2 
  27  chr27_35552345     ZBoe    T    C        0      0        2 
  27  chr27_35552345     ZGre    T    C        0      0        2 
  27  chr27_35552345     ZHar    T    C        1      2        2 
  27  chr27_35552345   Sample    T    C        0      0        2 
  27  chr27_35552347     AAsi    T    G        0      0        2 
  27  chr27_35552347     AKia    T    G        0      0        2 
  27  chr27_35552347     AOna    T    G        0      0        2 
  27  chr27_35552347     ASom    T    G        0      0        2 
  27  chr27_35552347     HCab    T    G        0      0        2 
  27  chr27_35552347     HPrz    T    G        0      0        2 
  27  chr27_35552347     ZBoe    T    G      0.5      1        2 
  27  chr27_35552347     ZGre    T    G        0      0        2 
  27  chr27_35552347     ZHar    T    G        0      0        2 
  27  chr27_35552347   Sample    T    G        0      0        2 
  27  chr27_35553156     AAsi    G    C        0      0        2 
  27  chr27_35553156     AKia    G    C        0      0        2 
  27  chr27_35553156     AOna    G    C        1      2        2 
  27  chr27_35553156     ASom    G    C        0      0        2 
  27  chr27_35553156     HCab    G    C        0      0        2 
  27  chr27_35553156     HPrz    G    C        0      0        2 
  27  chr27_35553156     ZBoe    G    C        0      0        2 
  27  chr27_35553156     ZGre    G    C        0      0        2 
  27  chr27_35553156     ZHar    G    C        0      0        2 
  27  chr27_35553156   Sample    G    C        0      0        2 
  27  chr27_35553743     AAsi    G    A        0      0        2 
  27  chr27_35553743     AKia    G    A        0      0        2 
  27  chr27_35553743     AOna    G    A        0      0        2 
  27  chr27_35553743     ASom    G    A        0      0        2 
  27  chr27_35553743     HCab    G    A        0      0        2 
  27  chr27_35553743     HPrz    G    A        0      0        2 
  27  chr27_35553743     ZBoe    G    A        0      0        2 
  27  chr27_35553743     ZGre    G    A        1      2        2 
  27  chr27_35553743     ZHar    G    A        0      0        2 
  27  chr27_35553743   Sample    G    A        0      0        2 
  27  chr27_35556588     AAsi    T    C        0      0        2 
  27  chr27_35556588     AKia    T    C        0      0        2 
  27  chr27_35556588     AOna    T    C      0.5      1        2 
  27  chr27_35556588     ASom    T    C        0      0        2 
  27  chr27_35556588     HCab    T    C        0      0        2 
  27  chr27_35556588     HPrz    T    C        0      0        2 
  27  chr27_35556588     ZBoe    T    C        0      0        2 
  27  chr27_35556588     ZGre    T    C        0      0        2 
  27  chr27_35556588     ZHar    T    C        1      2        2 
  27  chr27_35556588   Sample    T    C        0      0        2 
  27  chr27_35559428     AAsi    T    G        0      0        2 
  27  chr27_35559428     AKia    T    G        0      0        2 
  27  chr27_35559428     AOna    T    G        0      0        2 
  27  chr27_35559428     ASom    T    G        0      0        2 
  27  chr27_35559428     HCab    T    G        1      2        2 
  27  chr27_35559428     HPrz    T    G        1      2        2 
  27  chr27_35559428     ZBoe    T    G        0      0        2 
  27  chr27_35559428     ZGre    T    G        0      0        2 
  27  chr27_35559428     ZHar    T    G        1      2        2 
  27  chr27_35559428   Sample    T    G        0      0        2 
  27  chr27_35559475     AAsi    G    A        0      0        2 
  27  chr27_35559475     AKia    G    A        0      0        2 
  27  chr27_35559475     AOna    G    A        0      0        2 
  27  chr27_35559475     ASom    G    A        0      0        2 
  27  chr27_35559475     HCab    G    A        1      2        2 
  27  chr27_35559475     HPrz    G    A        1      2        2 
  27  chr27_35559475     ZBoe    G    A        0      0        2 
  27  chr27_35559475     ZGre    G    A        0      0        2 
  27  chr27_35559475     ZHar    G    A        0      0        2 
  27  chr27_35559475   Sample    G    A        0      0        2 
  27  chr27_35562326     AAsi    G    A        0      0        2 
  27  chr27_35562326     AKia    G    A        0      0        2 
  27  chr27_35562326     AOna    G    A        0      0        2 
  27  chr27_35562326     ASom    G    A        0      0        2 
  27  chr27_35562326     HCab    G    A        0      0        2 
  27  chr27_35562326     HPrz    G    A        0      0        2 
  27  chr27_35562326     ZBoe    G    A        0      0        2 
  27  chr27_35562326     ZGre    G    A        0      0        2 
  27  chr27_35562326     ZHar    G    A        1      2        2 
  27  chr27_35562326   Sample    G    A        0      0        2 
  27  chr27_35567763     AAsi    G    T        0      0        2 
  27  chr27_35567763     AKia    G    T        0      0        2 
  27  chr27_35567763     AOna    G    T      0.5      1        2 
  27  chr27_35567763     ASom    G    T        0      0        2 
  27  chr27_35567763     HCab    G    T        0      0        2 
  27  chr27_35567763     HPrz    G    T        0      0        2 
  27  chr27_35567763     ZBoe    G    T        0      0        2 
  27  chr27_35567763     ZGre    G    T        0      0        2 
  27  chr27_35567763     ZHar    G    T        0      0        2 
  27  chr27_35567763   Sample    G    T        0      0        2 
  27  chr27_35568984     AAsi    G    A        0      0        2 
  27  chr27_35568984     AKia    G    A      0.5      1        2 
  27  chr27_35568984     AOna    G    A        0      0        2 
  27  chr27_35568984     ASom    G    A        0      0        2 
  27  chr27_35568984     HCab    G    A        0      0        2 
  27  chr27_35568984     HPrz    G    A        0      0        2 
  27  chr27_35568984     ZBoe    G    A        0      0        2 
  27  chr27_35568984     ZGre    G    A        0      0        2 
  27  chr27_35568984     ZHar    G    A        0      0        2 
  27  chr27_35568984   Sample    G    A        0      0        2 
  27  chr27_35569653     AAsi    A    G        0      0        2 
  27  chr27_35569653     AKia    A    G        0      0        2 
  27  chr27_35569653     AOna    A    G        0      0        2 
  27  chr27_35569653     ASom    A    G        0      0        2 
  27  chr27_35569653     HCab    A    G        1      2        2 
  27  chr27_35569653     HPrz    A    G        1      2        2 
  27  chr27_35569653     ZBoe    A    G        0      0        2 
  27  chr27_35569653     ZGre    A    G        0      0        2 
  27  chr27_35569653     ZHar    A    G        0      0        2 
  27  chr27_35569653   Sample    A    G        0      0        2 
  27  chr27_35576227     AAsi    G    A        0      0        2 
  27  chr27_35576227     AKia    G    A        1      2        2 
  27  chr27_35576227     AOna    G    A      0.5      1        2 
  27  chr27_35576227     ASom    G    A        0      0        2 
  27  chr27_35576227     HCab    G    A        0      0        2 
  27  chr27_35576227     HPrz    G    A        0      0        2 
  27  chr27_35576227     ZBoe    G    A        0      0        2 
  27  chr27_35576227     ZGre    G    A        0      0        2 
  27  chr27_35576227     ZHar    G    A        0      0        2 
  27  chr27_35576227   Sample    G    A        0      0        2 
  27  chr27_35576934     AAsi    C    G        0      0        2 
  27  chr27_35576934     AKia    C    G        0      0        2 
  27  chr27_35576934     AOna    C    G      0.5      1        2 
  27  chr27_35576934     ASom    C    G        0      0        2 
  27  chr27_35576934     HCab    C    G        0      0        2 
  27  chr27_35576934     HPrz    C    G        0      0        2 
  27  chr27_35576934     ZBoe    C    G        0      0        2 
  27  chr27_35576934     ZGre    C    G        0      0        2 
  27  chr27_35576934     ZHar    C    G        0      0        2 
  27  chr27_35576934   Sample    C    G        0      0        2 
  27  chr27_35577609     AAsi    T    G        0      0        2 
  27  chr27_35577609     AKia    T    G        0      0        2 
  27  chr27_35577609     AOna    T    G        0      0        2 
  27  chr27_35577609     ASom    T    G        1      2        2 
  27  chr27_35577609     HCab    T    G        0      0        2 
  27  chr27_35577609     HPrz    T    G        0      0        2 
  27  chr27_35577609     ZBoe    T    G        0      0        2 
  27  chr27_35577609     ZGre    T    G        0      0        2 
  27  chr27_35577609     ZHar    T    G        0      0        2 
  27  chr27_35577609   Sample    T    G        0      0        2 
  27  chr27_35577627     AAsi    G    A        1      2        2 
  27  chr27_35577627     AKia    G    A        0      0        2 
  27  chr27_35577627     AOna    G    A        0      0        2 
  27  chr27_35577627     ASom    G    A        1      2        2 
  27  chr27_35577627     HCab    G    A        0      0        2 
  27  chr27_35577627     HPrz    G    A        0      0        2 
  27  chr27_35577627     ZBoe    G    A        0      0        2 
  27  chr27_35577627     ZGre    G    A        0      0        2 
  27  chr27_35577627     ZHar    G    A        0      0        2 
  27  chr27_35577627   Sample    G    A        1      2        2 
  27  chr27_35579363     AAsi    T    C        0      0        2 
  27  chr27_35579363     AKia    T    C        1      2        2 
  27  chr27_35579363     AOna    T    C        0      0        2 
  27  chr27_35579363     ASom    T    C        0      0        2 
  27  chr27_35579363     HCab    T    C        0      0        2 
  27  chr27_35579363     HPrz    T    C        0      0        2 
  27  chr27_35579363     ZBoe    T    C        0      0        2 
  27  chr27_35579363     ZGre    T    C        0      0        2 
  27  chr27_35579363     ZHar    T    C        0      0        2 
  27  chr27_35579363   Sample    T    C        0      0        2 
  27  chr27_35581448     AAsi    C    T        0      0        2 
  27  chr27_35581448     AKia    C    T        0      0        2 
  27  chr27_35581448     AOna    C    T        0      0        2 
  27  chr27_35581448     ASom    C    T        0      0        2 
  27  chr27_35581448     HCab    C    T        0      0        2 
  27  chr27_35581448     HPrz    C    T        0      0        2 
  27  chr27_35581448     ZBoe    C    T      0.5      1        2 
  27  chr27_35581448     ZGre    C    T        0      0        2 
  27  chr27_35581448     ZHar    C    T        0      0        2 
  27  chr27_35581448   Sample    C    T        0      0        2 
  27  chr27_35582285     AAsi    C    G        0      0        2 
  27  chr27_35582285     AKia    C    G        1      2        2 
  27  chr27_35582285     AOna    C    G        0      0        2 
  27  chr27_35582285     ASom    C    G        0      0        2 
  27  chr27_35582285     HCab    C    G        0      0        2 
  27  chr27_35582285     HPrz    C    G        0      0        2 
  27  chr27_35582285     ZBoe    C    G        0      0        2 
  27  chr27_35582285     ZGre    C    G        0      0        2 
  27  chr27_35582285     ZHar    C    G        0      0        2 
  27  chr27_35582285   Sample    C    G        0      0        2 
  27  chr27_35585263     AAsi    G    A        0      0        2 
  27  chr27_35585263     AKia    G    A        1      2        2 
  27  chr27_35585263     AOna    G    A      0.5      1        2 
  27  chr27_35585263     ASom    G    A        0      0        2 
  27  chr27_35585263     HCab    G    A        1      2        2 
  27  chr27_35585263     HPrz    G    A        1      2        2 
  27  chr27_35585263     ZBoe    G    A        0      0        2 
  27  chr27_35585263     ZGre    G    A        0      0        2 
  27  chr27_35585263     ZHar    G    A        0      0        2 
  27  chr27_35585263   Sample    G    A        0      0        2 
  27  chr27_35585291     AAsi    G    T        0      0        2 
  27  chr27_35585291     AKia    G    T        0      0        2 
  27  chr27_35585291     AOna    G    T        0      0        2 
  27  chr27_35585291     ASom    G    T        0      0        2 
  27  chr27_35585291     HCab    G    T        1      2        2 
  27  chr27_35585291     HPrz    G    T        1      2        2 
  27  chr27_35585291     ZBoe    G    T        0      0        2 
  27  chr27_35585291     ZGre    G    T        0      0        2 
  27  chr27_35585291     ZHar    G    T        0      0        2 
  27  chr27_35585291   Sample    G    T        0      0        2 
  27  chr27_35589166     AAsi    G    A        0      0        2 
  27  chr27_35589166     AKia    G    A        0      0        2 
  27  chr27_35589166     AOna    G    A        0      0        2 
  27  chr27_35589166     ASom    G    A        0      0        2 
  27  chr27_35589166     HCab    G    A        1      2        2 
  27  chr27_35589166     HPrz    G    A        1      2        2 
  27  chr27_35589166     ZBoe    G    A        0      0        2 
  27  chr27_35589166     ZGre    G    A        0      0        2 
  27  chr27_35589166     ZHar    G    A        0      0        2 
  27  chr27_35589166   Sample    G    A        0      0        2 
  27  chr27_35596915     AAsi    A    T        0      0        2 
  27  chr27_35596915     AKia    A    T        0      0        2 
  27  chr27_35596915     AOna    A    T      0.5      1        2 
  27  chr27_35596915     ASom    A    T        0      0        2 
  27  chr27_35596915     HCab    A    T        0      0        2 
  27  chr27_35596915     HPrz    A    T        0      0        2 
  27  chr27_35596915     ZBoe    A    T        0      0        2 
  27  chr27_35596915     ZGre    A    T        0      0        2 
  27  chr27_35596915     ZHar    A    T        0      0        2 
  27  chr27_35596915   Sample    A    T        0      0        2 
  27  chr27_35598291     AAsi    G    T        0      0        2 
  27  chr27_35598291     AKia    G    T        0      0        2 
  27  chr27_35598291     AOna    G    T        0      0        2 
  27  chr27_35598291     ASom    G    T        0      0        2 
  27  chr27_35598291     HCab    G    T        0      0        2 
  27  chr27_35598291     HPrz    G    T        0      0        2 
  27  chr27_35598291     ZBoe    G    T      0.5      1        2 
  27  chr27_35598291     ZGre    G    T        0      0        2 
  27  chr27_35598291     ZHar    G    T        0      0        2 
  27  chr27_35598291   Sample    G    T        0      0        2 
  27  chr27_35603607     AAsi    A    G        0      0        2 
  27  chr27_35603607     AKia    A    G        1      2        2 
  27  chr27_35603607     AOna    A    G        0      0        2 
  27  chr27_35603607     ASom    A    G        0      0        2 
  27  chr27_35603607     HCab    A    G        0      0        2 
  27  chr27_35603607     HPrz    A    G        0      0        2 
  27  chr27_35603607     ZBoe    A    G        0      0        2 
  27  chr27_35603607     ZGre    A    G        0      0        2 
  27  chr27_35603607     ZHar    A    G        0      0        2 
  27  chr27_35603607   Sample    A    G        0      0        2 
  27  chr27_35615136     AAsi    A    C        0      0        2 
  27  chr27_35615136     AKia    A    C        1      2        2 
  27  chr27_35615136     AOna    A    C        0      0        2 
  27  chr27_35615136     ASom    A    C        0      0        2 
  27  chr27_35615136     HCab    A    C        0      0        2 
  27  chr27_35615136     HPrz    A    C        0      0        2 
  27  chr27_35615136     ZBoe    A    C        0      0        2 
  27  chr27_35615136     ZGre    A    C        0      0        2 
  27  chr27_35615136     ZHar    A    C        0      0        2 
  27  chr27_35615136   Sample    A    C        0      0        2 
  27  chr27_35617676     AAsi    G    C        0      0        2 
  27  chr27_35617676     AKia    G    C        0      0        2 
  27  chr27_35617676     AOna    G    C      0.5      1        2 
  27  chr27_35617676     ASom    G    C        0      0        2 
  27  chr27_35617676     HCab    G    C        0      0        2 
  27  chr27_35617676     HPrz    G    C        0      0        2 
  27  chr27_35617676     ZBoe    G    C        0      0        2 
  27  chr27_35617676     ZGre    G    C        0      0        2 
  27  chr27_35617676     ZHar    G    C        0      0        2 
  27  chr27_35617676   Sample    G    C        0      0        2 
  27  chr27_35620166     AAsi    G    T      0.5      1        2 
  27  chr27_35620166     AKia    G    T        1      2        2 
  27  chr27_35620166     AOna    G    T        1      2        2 
  27  chr27_35620166     ASom    G    T        0      0        2 
  27  chr27_35620166     HCab    G    T        0      0        2 
  27  chr27_35620166     HPrz    G    T        0      0        2 
  27  chr27_35620166     ZBoe    G    T        0      0        2 
  27  chr27_35620166     ZGre    G    T        0      0        2 
  27  chr27_35620166     ZHar    G    T        0      0        2 
  27  chr27_35620166   Sample    G    T        0      0        2 
  27  chr27_35629255     AAsi    G    T        0      0        2 
  27  chr27_35629255     AKia    G    T        0      0        2 
  27  chr27_35629255     AOna    G    T        0      0        2 
  27  chr27_35629255     ASom    G    T        0      0        2 
  27  chr27_35629255     HCab    G    T        0      0        2 
  27  chr27_35629255     HPrz    G    T        0      0        2 
  27  chr27_35629255     ZBoe    G    T        1      2        2 
  27  chr27_35629255     ZGre    G    T        0      0        2 
  27  chr27_35629255     ZHar    G    T        0      0        2 
  27  chr27_35629255   Sample    G    T        0      0        2 
  27  chr27_35629535     AAsi    A    G        0      0        2 
  27  chr27_35629535     AKia    A    G        0      0        2 
  27  chr27_35629535     AOna    A    G        0      0        2 
  27  chr27_35629535     ASom    A    G        0      0        2 
  27  chr27_35629535     HCab    A    G        0      0        2 
  27  chr27_35629535     HPrz    A    G        0      0        2 
  27  chr27_35629535     ZBoe    A    G      0.5      1        2 
  27  chr27_35629535     ZGre    A    G        0      0        2 
  27  chr27_35629535     ZHar    A    G        0      0        2 
  27  chr27_35629535   Sample    A    G        0      0        2 
  27  chr27_35630411     AAsi    C    A        0      0        2 
  27  chr27_35630411     AKia    C    A        0      0        2 
  27  chr27_35630411     AOna    C    A        0      0        2 
  27  chr27_35630411     ASom    C    A        0      0        2 
  27  chr27_35630411     HCab    C    A        0      0        2 
  27  chr27_35630411     HPrz    C    A        0      0        2 
  27  chr27_35630411     ZBoe    C    A        0      0        2 
  27  chr27_35630411     ZGre    C    A      0.5      1        2 
  27  chr27_35630411     ZHar    C    A        0      0        2 
  27  chr27_35630411   Sample    C    A        0      0        2 
  27  chr27_35636919     AAsi    G    A        0      0        2 
  27  chr27_35636919     AKia    G    A        0      0        2 
  27  chr27_35636919     AOna    G    A        0      0        2 
  27  chr27_35636919     ASom    G    A        0      0        2 
  27  chr27_35636919     HCab    G    A        0      0        2 
  27  chr27_35636919     HPrz    G    A        0      0        2 
  27  chr27_35636919     ZBoe    G    A        0      0        2 
  27  chr27_35636919     ZGre    G    A        0      0        2 
  27  chr27_35636919     ZHar    G    A        1      2        2 
  27  chr27_35636919   Sample    G    A        0      0        2 
  27  chr27_35639043     AAsi    G    A        0      0        2 
  27  chr27_35639043     AKia    G    A        0      0        2 
  27  chr27_35639043     AOna    G    A        0      0        2 
  27  chr27_35639043     ASom    G    A        0      0        2 
  27  chr27_35639043     HCab    G    A        0      0        2 
  27  chr27_35639043     HPrz    G    A        0      0        2 
  27  chr27_35639043     ZBoe    G    A        0      0        2 
  27  chr27_35639043     ZGre    G    A        1      2        2 
  27  chr27_35639043     ZHar    G    A        0      0        2 
  27  chr27_35639043   Sample    G    A        0      0        2 
  27  chr27_35640380     AAsi    T    C        0      0        2 
  27  chr27_35640380     AKia    T    C        0      0        2 
  27  chr27_35640380     AOna    T    C        0      0        2 
  27  chr27_35640380     ASom    T    C        1      2        2 
  27  chr27_35640380     HCab    T    C        0      0        2 
  27  chr27_35640380     HPrz    T    C        0      0        2 
  27  chr27_35640380     ZBoe    T    C        0      0        2 
  27  chr27_35640380     ZGre    T    C        0      0        2 
  27  chr27_35640380     ZHar    T    C        0      0        2 
  27  chr27_35640380   Sample    T    C        0      0        2 
  27  chr27_35644919     AAsi    G    A        0      0        2 
  27  chr27_35644919     AKia    G    A      0.5      1        2 
  27  chr27_35644919     AOna    G    A        0      0        2 
  27  chr27_35644919     ASom    G    A        0      0        2 
  27  chr27_35644919     HCab    G    A        0      0        2 
  27  chr27_35644919     HPrz    G    A        0      0        2 
  27  chr27_35644919     ZBoe    G    A        0      0        2 
  27  chr27_35644919     ZGre    G    A        0      0        2 
  27  chr27_35644919     ZHar    G    A        0      0        2 
  27  chr27_35644919   Sample    G    A        0      0        2 
  27  chr27_35657400     AAsi    T    C        0      0        2 
  27  chr27_35657400     AKia    T    C        0      0        2 
  27  chr27_35657400     AOna    T    C      0.5      1        2 
  27  chr27_35657400     ASom    T    C        0      0        2 
  27  chr27_35657400     HCab    T    C        0      0        2 
  27  chr27_35657400     HPrz    T    C        0      0        2 
  27  chr27_35657400     ZBoe    T    C        0      0        2 
  27  chr27_35657400     ZGre    T    C        0      0        2 
  27  chr27_35657400     ZHar    T    C        0      0        2 
  27  chr27_35657400   Sample    T    C        0      0        2 
  27  chr27_35657689     AAsi    C    G        0      0        2 
  27  chr27_35657689     AKia    C    G        0      0        2 
  27  chr27_35657689     AOna    C    G        0      0        2 
  27  chr27_35657689     ASom    C    G        0      0        2 
  27  chr27_35657689     HCab    C    G        1      2        2 
  27  chr27_35657689     HPrz    C    G        1      2        2 
  27  chr27_35657689     ZBoe    C    G        0      0        2 
  27  chr27_35657689     ZGre    C    G        0      0        2 
  27  chr27_35657689     ZHar    C    G        0      0        2 
  27  chr27_35657689   Sample    C    G        0      0        2 
  27  chr27_35682356     AAsi    T    C        0      0        2 
  27  chr27_35682356     AKia    T    C        0      0        2 
  27  chr27_35682356     AOna    T    C        0      0        2 
  27  chr27_35682356     ASom    T    C        0      0        2 
  27  chr27_35682356     HCab    T    C        1      2        2 
  27  chr27_35682356     HPrz    T    C        1      2        2 
  27  chr27_35682356     ZBoe    T    C        0      0        2 
  27  chr27_35682356     ZGre    T    C        0      0        2 
  27  chr27_35682356     ZHar    T    C        0      0        2 
  27  chr27_35682356   Sample    T    C        0      0        2 
  27  chr27_35685516     AAsi    T    G        0      0        2 
  27  chr27_35685516     AKia    T    G        0      0        2 
  27  chr27_35685516     AOna    T    G        0      0        2 
  27  chr27_35685516     ASom    T    G        0      0        2 
  27  chr27_35685516     HCab    T    G        0      0        2 
  27  chr27_35685516     HPrz    T    G        0      0        2 
  27  chr27_35685516     ZBoe    T    G      0.5      1        2 
  27  chr27_35685516     ZGre    T    G        0      0        2 
  27  chr27_35685516     ZHar    T    G        0      0        2 
  27  chr27_35685516   Sample    T    G        0      0        2 
  27  chr27_35687254     AAsi    G    A        0      0        2 
  27  chr27_35687254     AKia    G    A        0      0        2 
  27  chr27_35687254     AOna    G    A        0      0        2 
  27  chr27_35687254     ASom    G    A        0      0        2 
  27  chr27_35687254     HCab    G    A        1      2        2 
  27  chr27_35687254     HPrz    G    A        1      2        2 
  27  chr27_35687254     ZBoe    G    A        0      0        2 
  27  chr27_35687254     ZGre    G    A        0      0        2 
  27  chr27_35687254     ZHar    G    A        0      0        2 
  27  chr27_35687254   Sample    G    A        0      0        2 
  27  chr27_35700508     AAsi    A    G        0      0        2 
  27  chr27_35700508     AKia    A    G        0      0        2 
  27  chr27_35700508     AOna    A    G        0      0        2 
  27  chr27_35700508     ASom    A    G        0      0        2 
  27  chr27_35700508     HCab    A    G        0      0        2 
  27  chr27_35700508     HPrz    A    G        0      0        2 
  27  chr27_35700508     ZBoe    A    G      0.5      1        2 
  27  chr27_35700508     ZGre    A    G        0      0        2 
  27  chr27_35700508     ZHar    A    G        0      0        2 
  27  chr27_35700508   Sample    A    G        0      0        2 
  27  chr27_35713833     AAsi    C    G        0      0        2 
  27  chr27_35713833     AKia    C    G        1      2        2 
  27  chr27_35713833     AOna    C    G        0      0        2 
  27  chr27_35713833     ASom    C    G        0      0        2 
  27  chr27_35713833     HCab    C    G        0      0        2 
  27  chr27_35713833     HPrz    C    G        0      0        2 
  27  chr27_35713833     ZBoe    C    G        0      0        2 
  27  chr27_35713833     ZGre    C    G        0      0        2 
  27  chr27_35713833     ZHar    C    G        0      0        2 
  27  chr27_35713833   Sample    C    G        0      0        2 
  27  chr27_35718753     AAsi    A    C        0      0        2 
  27  chr27_35718753     AKia    A    C        1      2        2 
  27  chr27_35718753     AOna    A    C        0      0        2 
  27  chr27_35718753     ASom    A    C        0      0        2 
  27  chr27_35718753     HCab    A    C        0      0        2 
  27  chr27_35718753     HPrz    A    C        0      0        2 
  27  chr27_35718753     ZBoe    A    C        0      0        2 
  27  chr27_35718753     ZGre    A    C        0      0        2 
  27  chr27_35718753     ZHar    A    C        0      0        2 
  27  chr27_35718753   Sample    A    C        0      0        2 
  27  chr27_35725435     AAsi    A    C        0      0        2 
  27  chr27_35725435     AKia    A    C        0      0        2 
  27  chr27_35725435     AOna    A    C        0      0        2 
  27  chr27_35725435     ASom    A    C        0      0        2 
  27  chr27_35725435     HCab    A    C        0      0        2 
  27  chr27_35725435     HPrz    A    C        1      2        2 
  27  chr27_35725435     ZBoe    A    C        0      0        2 
  27  chr27_35725435     ZGre    A    C        0      0        2 
  27  chr27_35725435     ZHar    A    C        0      0        2 
  27  chr27_35725435   Sample    A    C        0      0        2 
  27  chr27_35727397     AAsi    G    A        0      0        2 
  27  chr27_35727397     AKia    G    A        0      0        2 
  27  chr27_35727397     AOna    G    A        0      0        2 
  27  chr27_35727397     ASom    G    A        0      0        2 
  27  chr27_35727397     HCab    G    A        1      2        2 
  27  chr27_35727397     HPrz    G    A        0      0        2 
  27  chr27_35727397     ZBoe    G    A        0      0        2 
  27  chr27_35727397     ZGre    G    A        0      0        2 
  27  chr27_35727397     ZHar    G    A        0      0        2 
  27  chr27_35727397   Sample    G    A        0      0        2 
  27  chr27_35734398     AAsi    T    C        0      0        2 
  27  chr27_35734398     AKia    T    C        0      0        2 
  27  chr27_35734398     AOna    T    C        0      0        2 
  27  chr27_35734398     ASom    T    C        0      0        2 
  27  chr27_35734398     HCab    T    C        0      0        2 
  27  chr27_35734398     HPrz    T    C        0      0        2 
  27  chr27_35734398     ZBoe    T    C        0      0        2 
  27  chr27_35734398     ZGre    T    C      0.5      1        2 
  27  chr27_35734398     ZHar    T    C        0      0        2 
  27  chr27_35734398   Sample    T    C        0      0        2 
  27  chr27_35741028     AAsi    A    C        0      0        2 
  27  chr27_35741028     AKia    A    C        1      2        2 
  27  chr27_35741028     AOna    A    C        1      2        2 
  27  chr27_35741028     ASom    A    C        0      0        2 
  27  chr27_35741028     HCab    A    C        0      0        2 
  27  chr27_35741028     HPrz    A    C        0      0        2 
  27  chr27_35741028     ZBoe    A    C        0      0        2 
  27  chr27_35741028     ZGre    A    C        0      0        2 
  27  chr27_35741028     ZHar    A    C        0      0        2 
  27  chr27_35741028   Sample    A    C        0      0        2 
  27  chr27_35743533     AAsi    G    T        0      0        2 
  27  chr27_35743533     AKia    G    T        0      0        2 
  27  chr27_35743533     AOna    G    T        0      0        2 
  27  chr27_35743533     ASom    G    T        0      0        2 
  27  chr27_35743533     HCab    G    T      0.5      1        2 
  27  chr27_35743533     HPrz    G    T      0.5      1        2 
  27  chr27_35743533     ZBoe    G    T        0      0        2 
  27  chr27_35743533     ZGre    G    T        0      0        2 
  27  chr27_35743533     ZHar    G    T        0      0        2 
  27  chr27_35743533   Sample    G    T        0      0        2 
  27  chr27_35745040     AAsi    G    C        0      0        2 
  27  chr27_35745040     AKia    G    C        0      0        2 
  27  chr27_35745040     AOna    G    C        0      0        2 
  27  chr27_35745040     ASom    G    C        0      0        2 
  27  chr27_35745040     HCab    G    C        0      0        2 
  27  chr27_35745040     HPrz    G    C        0      0        2 
  27  chr27_35745040     ZBoe    G    C        1      2        2 
  27  chr27_35745040     ZGre    G    C        0      0        2 
  27  chr27_35745040     ZHar    G    C        0      0        2 
  27  chr27_35745040   Sample    G    C        0      0        2 
  27  chr27_35745199     AAsi    T    C        1      2        2 
  27  chr27_35745199     AKia    T    C        0      0        2 
  27  chr27_35745199     AOna    T    C        0      0        2 
  27  chr27_35745199     ASom    T    C        1      2        2 
  27  chr27_35745199     HCab    T    C        0      0        2 
  27  chr27_35745199     HPrz    T    C        0      0        2 
  27  chr27_35745199     ZBoe    T    C        0      0        2 
  27  chr27_35745199     ZGre    T    C        0      0        2 
  27  chr27_35745199     ZHar    T    C        0      0        2 
  27  chr27_35745199   Sample    T    C        1      2        2 
  27  chr27_35753705     AAsi    G    A        0      0        2 
  27  chr27_35753705     AKia    G    A        0      0        2 
  27  chr27_35753705     AOna    G    A        0      0        2 
  27  chr27_35753705     ASom    G    A        0      0        2 
  27  chr27_35753705     HCab    G    A        1      2        2 
  27  chr27_35753705     HPrz    G    A        1      2        2 
  27  chr27_35753705     ZBoe    G    A        0      0        2 
  27  chr27_35753705     ZGre    G    A        0      0        2 
  27  chr27_35753705     ZHar    G    A        0      0        2 
  27  chr27_35753705   Sample    G    A        0      0        2 
  27  chr27_35753746     AAsi    A    T        0      0        2 
  27  chr27_35753746     AKia    A    T        0      0        2 
  27  chr27_35753746     AOna    A    T        0      0        2 
  27  chr27_35753746     ASom    A    T        0      0        2 
  27  chr27_35753746     HCab    A    T        0      0        2 
  27  chr27_35753746     HPrz    A    T        0      0        2 
  27  chr27_35753746     ZBoe    A    T        0      0        2 
  27  chr27_35753746     ZGre    A    T        0      0        2 
  27  chr27_35753746     ZHar    A    T        1      2        2 
  27  chr27_35753746   Sample    A    T        0      0        2 
  27  chr27_35754584     AAsi    C    T        0      0        2 
  27  chr27_35754584     AKia    C    T        0      0        2 
  27  chr27_35754584     AOna    C    T        0      0        2 
  27  chr27_35754584     ASom    C    T        0      0        2 
  27  chr27_35754584     HCab    C    T      0.5      1        2 
  27  chr27_35754584     HPrz    C    T        0      0        2 
  27  chr27_35754584     ZBoe    C    T        0      0        2 
  27  chr27_35754584     ZGre    C    T        0      0        2 
  27  chr27_35754584     ZHar    C    T        0      0        2 
  27  chr27_35754584   Sample    C    T        0      0        2 
  27  chr27_35757420     AAsi    A    G        0      0        2 
  27  chr27_35757420     AKia    A    G        0      0        2 
  27  chr27_35757420     AOna    A    G        0      0        2 
  27  chr27_35757420     ASom    A    G        0      0        2 
  27  chr27_35757420     HCab    A    G      0.5      1        2 
  27  chr27_35757420     HPrz    A    G        0      0        2 
  27  chr27_35757420     ZBoe    A    G        0      0        2 
  27  chr27_35757420     ZGre    A    G        0      0        2 
  27  chr27_35757420     ZHar    A    G        0      0        2 
  27  chr27_35757420   Sample    A    G        0      0        2 
  27  chr27_35762283     AAsi    A    G        1      2        2 
  27  chr27_35762283     AKia    A    G        0      0        2 
  27  chr27_35762283     AOna    A    G        0      0        2 
  27  chr27_35762283     ASom    A    G        1      2        2 
  27  chr27_35762283     HCab    A    G        0      0        2 
  27  chr27_35762283     HPrz    A    G        0      0        2 
  27  chr27_35762283     ZBoe    A    G        0      0        2 
  27  chr27_35762283     ZGre    A    G        0      0        2 
  27  chr27_35762283     ZHar    A    G        0      0        2 
  27  chr27_35762283   Sample    A    G        1      2        2 
  27  chr27_35762536     AAsi    G    T        0      0        2 
  27  chr27_35762536     AKia    G    T        0      0        2 
  27  chr27_35762536     AOna    G    T        0      0        2 
  27  chr27_35762536     ASom    G    T        0      0        2 
  27  chr27_35762536     HCab    G    T        1      2        2 
  27  chr27_35762536     HPrz    G    T        1      2        2 
  27  chr27_35762536     ZBoe    G    T        0      0        2 
  27  chr27_35762536     ZGre    G    T        0      0        2 
  27  chr27_35762536     ZHar    G    T        0      0        2 
  27  chr27_35762536   Sample    G    T        0      0        2 
  27  chr27_35764682     AAsi    A    G        0      0        2 
  27  chr27_35764682     AKia    A    G        0      0        2 
  27  chr27_35764682     AOna    A    G        0      0        2 
  27  chr27_35764682     ASom    A    G        0      0        2 
  27  chr27_35764682     HCab    A    G        0      0        2 
  27  chr27_35764682     HPrz    A    G      0.5      1        2 
  27  chr27_35764682     ZBoe    A    G        0      0        2 
  27  chr27_35764682     ZGre    A    G        0      0        2 
  27  chr27_35764682     ZHar    A    G        0      0        2 
  27  chr27_35764682   Sample    A    G        0      0        2 
  27  chr27_35766971     AAsi    A    G        0      0        2 
  27  chr27_35766971     AKia    A    G        0      0        2 
  27  chr27_35766971     AOna    A    G        0      0        2 
  27  chr27_35766971     ASom    A    G        0      0        2 
  27  chr27_35766971     HCab    A    G        0      0        2 
  27  chr27_35766971     HPrz    A    G        0      0        2 
  27  chr27_35766971     ZBoe    A    G        0      0        2 
  27  chr27_35766971     ZGre    A    G        1      2        2 
  27  chr27_35766971     ZHar    A    G        0      0        2 
  27  chr27_35766971   Sample    A    G        0      0        2 
  27  chr27_35771993     AAsi    A    G        0      0        2 
  27  chr27_35771993     AKia    A    G        0      0        2 
  27  chr27_35771993     AOna    A    G        0      0        2 
  27  chr27_35771993     ASom    A    G        0      0        2 
  27  chr27_35771993     HCab    A    G        0      0        2 
  27  chr27_35771993     HPrz    A    G        0      0        2 
  27  chr27_35771993     ZBoe    A    G        0      0        2 
  27  chr27_35771993     ZGre    A    G        0      0        2 
  27  chr27_35771993     ZHar    A    G      0.5      1        2 
  27  chr27_35771993   Sample    A    G        0      0        2 
  27  chr27_35775530     AAsi    A    C        0      0        2 
  27  chr27_35775530     AKia    A    C        0      0        2 
  27  chr27_35775530     AOna    A    C        0      0        2 
  27  chr27_35775530     ASom    A    C        0      0        2 
  27  chr27_35775530     HCab    A    C        0      0        2 
  27  chr27_35775530     HPrz    A    C        0      0        2 
  27  chr27_35775530     ZBoe    A    C        0      0        2 
  27  chr27_35775530     ZGre    A    C        0      0        2 
  27  chr27_35775530     ZHar    A    C        1      2        2 
  27  chr27_35775530   Sample    A    C        0      0        2 
  27  chr27_35777833     AAsi    A    G        0      0        2 
  27  chr27_35777833     AKia    A    G        0      0        2 
  27  chr27_35777833     AOna    A    G        0      0        2 
  27  chr27_35777833     ASom    A    G        0      0        2 
  27  chr27_35777833     HCab    A    G        0      0        2 
  27  chr27_35777833     HPrz    A    G        0      0        2 
  27  chr27_35777833     ZBoe    A    G        0      0        2 
  27  chr27_35777833     ZGre    A    G        0      0        2 
  27  chr27_35777833     ZHar    A    G      0.5      1        2 
  27  chr27_35777833   Sample    A    G        0      0        2 
  27  chr27_35778507     AAsi    C    G        0      0        2 
  27  chr27_35778507     AKia    C    G        0      0        2 
  27  chr27_35778507     AOna    C    G        0      0        2 
  27  chr27_35778507     ASom    C    G        0      0        2 
  27  chr27_35778507     HCab    C    G        0      0        2 
  27  chr27_35778507     HPrz    C    G        0      0        2 
  27  chr27_35778507     ZBoe    C    G        0      0        2 
  27  chr27_35778507     ZGre    C    G        1      2        2 
  27  chr27_35778507     ZHar    C    G        0      0        2 
  27  chr27_35778507   Sample    C    G        0      0        2 
  27  chr27_35782109     AAsi    T    C        0      0        2 
  27  chr27_35782109     AKia    T    C        0      0        2 
  27  chr27_35782109     AOna    T    C        0      0        2 
  27  chr27_35782109     ASom    T    C        0      0        2 
  27  chr27_35782109     HCab    T    C        0      0        2 
  27  chr27_35782109     HPrz    T    C        0      0        2 
  27  chr27_35782109     ZBoe    T    C        0      0        2 
  27  chr27_35782109     ZGre    T    C        0      0        2 
  27  chr27_35782109     ZHar    T    C      0.5      1        2 
  27  chr27_35782109   Sample    T    C        0      0        2 
  27  chr27_35793683     AAsi    G    A        0      0        2 
  27  chr27_35793683     AKia    G    A        0      0        2 
  27  chr27_35793683     AOna    G    A        0      0        2 
  27  chr27_35793683     ASom    G    A        0      0        2 
  27  chr27_35793683     HCab    G    A        1      2        2 
  27  chr27_35793683     HPrz    G    A        1      2        2 
  27  chr27_35793683     ZBoe    G    A        0      0        2 
  27  chr27_35793683     ZGre    G    A        0      0        2 
  27  chr27_35793683     ZHar    G    A        0      0        2 
  27  chr27_35793683   Sample    G    A        0      0        2 
  27  chr27_35802093     AAsi    T    A        0      0        2 
  27  chr27_35802093     AKia    T    A        0      0        2 
  27  chr27_35802093     AOna    T    A      0.5      1        2 
  27  chr27_35802093     ASom    T    A        0      0        2 
  27  chr27_35802093     HCab    T    A        0      0        2 
  27  chr27_35802093     HPrz    T    A        0      0        2 
  27  chr27_35802093     ZBoe    T    A        0      0        2 
  27  chr27_35802093     ZGre    T    A        0      0        2 
  27  chr27_35802093     ZHar    T    A        0      0        2 
  27  chr27_35802093   Sample    T    A        0      0        2 
  27  chr27_35805447     AAsi    T    C        0      0        2 
  27  chr27_35805447     AKia    T    C        0      0        2 
  27  chr27_35805447     AOna    T    C        0      0        2 
  27  chr27_35805447     ASom    T    C        0      0        2 
  27  chr27_35805447     HCab    T    C        1      2        2 
  27  chr27_35805447     HPrz    T    C        1      2        2 
  27  chr27_35805447     ZBoe    T    C        0      0        2 
  27  chr27_35805447     ZGre    T    C        0      0        2 
  27  chr27_35805447     ZHar    T    C        0      0        2 
  27  chr27_35805447   Sample    T    C        0      0        2 
  27  chr27_35807562     AAsi    A    G        0      0        2 
  27  chr27_35807562     AKia    A    G        0      0        2 
  27  chr27_35807562     AOna    A    G        0      0        2 
  27  chr27_35807562     ASom    A    G        0      0        2 
  27  chr27_35807562     HCab    A    G      0.5      1        2 
  27  chr27_35807562     HPrz    A    G        0      0        2 
  27  chr27_35807562     ZBoe    A    G        0      0        2 
  27  chr27_35807562     ZGre    A    G        0      0        2 
  27  chr27_35807562     ZHar    A    G        0      0        2 
  27  chr27_35807562   Sample    A    G        0      0        2 
  27  chr27_35807599     AAsi    T    C        0      0        2 
  27  chr27_35807599     AKia    T    C        0      0        2 
  27  chr27_35807599     AOna    T    C        0      0        2 
  27  chr27_35807599     ASom    T    C        0      0        2 
  27  chr27_35807599     HCab    T    C        0      0        2 
  27  chr27_35807599     HPrz    T    C        0      0        2 
  27  chr27_35807599     ZBoe    T    C        1      2        2 
  27  chr27_35807599     ZGre    T    C        1      2        2 
  27  chr27_35807599     ZHar    T    C        0      0        2 
  27  chr27_35807599   Sample    T    C        0      0        2 
  27  chr27_35813655     AAsi    G    A        0      0        2 
  27  chr27_35813655     AKia    G    A        1      2        2 
  27  chr27_35813655     AOna    G    A      0.5      1        2 
  27  chr27_35813655     ASom    G    A        0      0        2 
  27  chr27_35813655     HCab    G    A        0      0        2 
  27  chr27_35813655     HPrz    G    A        0      0        2 
  27  chr27_35813655     ZBoe    G    A        0      0        2 
  27  chr27_35813655     ZGre    G    A        0      0        2 
  27  chr27_35813655     ZHar    G    A        0      0        2 
  27  chr27_35813655   Sample    G    A        0      0        2 
  27  chr27_35815529     AAsi    T    G        0      0        2 
  27  chr27_35815529     AKia    T    G        0      0        2 
  27  chr27_35815529     AOna    T    G        0      0        2 
  27  chr27_35815529     ASom    T    G        0      0        2 
  27  chr27_35815529     HCab    T    G        0      0        2 
  27  chr27_35815529     HPrz    T    G        0      0        2 
  27  chr27_35815529     ZBoe    T    G        0      0        2 
  27  chr27_35815529     ZGre    T    G        1      2        2 
  27  chr27_35815529     ZHar    T    G        0      0        2 
  27  chr27_35815529   Sample    T    G        0      0        2 
  27  chr27_35815705     AAsi    G    A        1      2        2 
  27  chr27_35815705     AKia    G    A        0      0        2 
  27  chr27_35815705     AOna    G    A        0      0        2 
  27  chr27_35815705     ASom    G    A        0      0        2 
  27  chr27_35815705     HCab    G    A        1      2        2 
  27  chr27_35815705     HPrz    G    A        1      2        2 
  27  chr27_35815705     ZBoe    G    A        0      0        2 
  27  chr27_35815705     ZGre    G    A        0      0        2 
  27  chr27_35815705     ZHar    G    A        0      0        2 
  27  chr27_35815705   Sample    G    A        1      2        2 
  27  chr27_35828756     AAsi    G    T      0.5      1        2 
  27  chr27_35828756     AKia    G    T        0      0        2 
  27  chr27_35828756     AOna    G    T        0      0        2 
  27  chr27_35828756     ASom    G    T        0      0        2 
  27  chr27_35828756     HCab    G    T        0      0        2 
  27  chr27_35828756     HPrz    G    T        0      0        2 
  27  chr27_35828756     ZBoe    G    T        0      0        2 
  27  chr27_35828756     ZGre    G    T        0      0        2 
  27  chr27_35828756     ZHar    G    T        0      0        2 
  27  chr27_35828756   Sample    G    T        1      2        2 
  27  chr27_35831152     AAsi    C    T        0      0        2 
  27  chr27_35831152     AKia    C    T        0      0        2 
  27  chr27_35831152     AOna    C    T      0.5      1        2 
  27  chr27_35831152     ASom    C    T        0      0        2 
  27  chr27_35831152     HCab    C    T        0      0        2 
  27  chr27_35831152     HPrz    C    T        0      0        2 
  27  chr27_35831152     ZBoe    C    T        0      0        2 
  27  chr27_35831152     ZGre    C    T        0      0        2 
  27  chr27_35831152     ZHar    C    T        0      0        2 
  27  chr27_35831152   Sample    C    T        0      0        2 
  27  chr27_35841751     AAsi    A    G        0      0        2 
  27  chr27_35841751     AKia    A    G        0      0        2 
  27  chr27_35841751     AOna    A    G        0      0        2 
  27  chr27_35841751     ASom    A    G        0      0        2 
  27  chr27_35841751     HCab    A    G        0      0        2 
  27  chr27_35841751     HPrz    A    G        0      0        2 
  27  chr27_35841751     ZBoe    A    G        0      0        2 
  27  chr27_35841751     ZGre    A    G        0      0        2 
  27  chr27_35841751     ZHar    A    G      0.5      1        2 
  27  chr27_35841751   Sample    A    G        0      0        2 
  27  chr27_35844426     AAsi    G    A        0      0        2 
  27  chr27_35844426     AKia    G    A        0      0        2 
  27  chr27_35844426     AOna    G    A        0      0        2 
  27  chr27_35844426     ASom    G    A        0      0        2 
  27  chr27_35844426     HCab    G    A        1      2        2 
  27  chr27_35844426     HPrz    G    A        1      2        2 
  27  chr27_35844426     ZBoe    G    A        0      0        2 
  27  chr27_35844426     ZGre    G    A        0      0        2 
  27  chr27_35844426     ZHar    G    A        0      0        2 
  27  chr27_35844426   Sample    G    A        0      0        2 
  27  chr27_35844726     AAsi    G    C        0      0        2 
  27  chr27_35844726     AKia    G    C      0.5      1        2 
  27  chr27_35844726     AOna    G    C        0      0        2 
  27  chr27_35844726     ASom    G    C        0      0        2 
  27  chr27_35844726     HCab    G    C        0      0        2 
  27  chr27_35844726     HPrz    G    C        0      0        2 
  27  chr27_35844726     ZBoe    G    C        0      0        2 
  27  chr27_35844726     ZGre    G    C        0      0        2 
  27  chr27_35844726     ZHar    G    C        0      0        2 
  27  chr27_35844726   Sample    G    C        0      0        2 
  27  chr27_35848920     AAsi    T    C        0      0        2 
  27  chr27_35848920     AKia    T    C        0      0        2 
  27  chr27_35848920     AOna    T    C        0      0        2 
  27  chr27_35848920     ASom    T    C        0      0        2 
  27  chr27_35848920     HCab    T    C        0      0        2 
  27  chr27_35848920     HPrz    T    C        0      0        2 
  27  chr27_35848920     ZBoe    T    C      0.5      1        2 
  27  chr27_35848920     ZGre    T    C        0      0        2 
  27  chr27_35848920     ZHar    T    C        0      0        2 
  27  chr27_35848920   Sample    T    C        0      0        2 
  27  chr27_35860490     AAsi    T    C        0      0        2 
  27  chr27_35860490     AKia    T    C        0      0        2 
  27  chr27_35860490     AOna    T    C        0      0        2 
  27  chr27_35860490     ASom    T    C        0      0        2 
  27  chr27_35860490     HCab    T    C        0      0        2 
  27  chr27_35860490     HPrz    T    C        0      0        2 
  27  chr27_35860490     ZBoe    T    C        0      0        2 
  27  chr27_35860490     ZGre    T    C        0      0        2 
  27  chr27_35860490     ZHar    T    C      0.5      1        2 
  27  chr27_35860490   Sample    T    C        0      0        2 
  27  chr27_35864279     AAsi    C    T        0      0        2 
  27  chr27_35864279     AKia    C    T        0      0        2 
  27  chr27_35864279     AOna    C    T        0      0        2 
  27  chr27_35864279     ASom    C    T        0      0        2 
  27  chr27_35864279     HCab    C    T      0.5      1        2 
  27  chr27_35864279     HPrz    C    T        1      2        2 
  27  chr27_35864279     ZBoe    C    T        0      0        2 
  27  chr27_35864279     ZGre    C    T        0      0        2 
  27  chr27_35864279     ZHar    C    T        0      0        2 
  27  chr27_35864279   Sample    C    T        0      0        2 
  27  chr27_35866913     AAsi    G    T        0      0        2 
  27  chr27_35866913     AKia    G    T        0      0        2 
  27  chr27_35866913     AOna    G    T        0      0        2 
  27  chr27_35866913     ASom    G    T        0      0        2 
  27  chr27_35866913     HCab    G    T        1      2        2 
  27  chr27_35866913     HPrz    G    T        1      2        2 
  27  chr27_35866913     ZBoe    G    T        0      0        2 
  27  chr27_35866913     ZGre    G    T        0      0        2 
  27  chr27_35866913     ZHar    G    T        0      0        2 
  27  chr27_35866913   Sample    G    T        0      0        2 
  27  chr27_35883635     AAsi    A    G        0      0        2 
  27  chr27_35883635     AKia    A    G        0      0        2 
  27  chr27_35883635     AOna    A    G        0      0        2 
  27  chr27_35883635     ASom    A    G      0.5      1        2 
  27  chr27_35883635     HCab    A    G        0      0        2 
  27  chr27_35883635     HPrz    A    G        0      0        2 
  27  chr27_35883635     ZBoe    A    G        0      0        2 
  27  chr27_35883635     ZGre    A    G        0      0        2 
  27  chr27_35883635     ZHar    A    G        0      0        2 
  27  chr27_35883635   Sample    A    G        0      0        2 
  27  chr27_35883639     AAsi    A    G        0      0        2 
  27  chr27_35883639     AKia    A    G        0      0        2 
  27  chr27_35883639     AOna    A    G        0      0        2 
  27  chr27_35883639     ASom    A    G      0.5      1        2 
  27  chr27_35883639     HCab    A    G        0      0        2 
  27  chr27_35883639     HPrz    A    G        0      0        2 
  27  chr27_35883639     ZBoe    A    G        0      0        2 
  27  chr27_35883639     ZGre    A    G        0      0        2 
  27  chr27_35883639     ZHar    A    G        0      0        2 
  27  chr27_35883639   Sample    A    G        0      0        2 
  27  chr27_35886548     AAsi    C    T        0      0        2 
  27  chr27_35886548     AKia    C    T        0      0        2 
  27  chr27_35886548     AOna    C    T        0      0        2 
  27  chr27_35886548     ASom    C    T        0      0        2 
  27  chr27_35886548     HCab    C    T        0      0        2 
  27  chr27_35886548     HPrz    C    T        0      0        2 
  27  chr27_35886548     ZBoe    C    T        0      0        2 
  27  chr27_35886548     ZGre    C    T      0.5      1        2 
  27  chr27_35886548     ZHar    C    T        0      0        2 
  27  chr27_35886548   Sample    C    T        0      0        2 
  27  chr27_35886625     AAsi    A    T        0      0        2 
  27  chr27_35886625     AKia    A    T        0      0        2 
  27  chr27_35886625     AOna    A    T        0      0        2 
  27  chr27_35886625     ASom    A    T        0      0        2 
  27  chr27_35886625     HCab    A    T        0      0        2 
  27  chr27_35886625     HPrz    A    T        0      0        2 
  27  chr27_35886625     ZBoe    A    T        1      2        2 
  27  chr27_35886625     ZGre    A    T        0      0        2 
  27  chr27_35886625     ZHar    A    T        0      0        2 
  27  chr27_35886625   Sample    A    T        0      0        2 
  27  chr27_35893615     AAsi    T    C        0      0        2 
  27  chr27_35893615     AKia    T    C      0.5      1        2 
  27  chr27_35893615     AOna    T    C        0      0        2 
  27  chr27_35893615     ASom    T    C        0      0        2 
  27  chr27_35893615     HCab    T    C        1      2        2 
  27  chr27_35893615     HPrz    T    C        1      2        2 
  27  chr27_35893615     ZBoe    T    C        0      0        2 
  27  chr27_35893615     ZGre    T    C        0      0        2 
  27  chr27_35893615     ZHar    T    C        0      0        2 
  27  chr27_35893615   Sample    T    C        0      0        2 
  27  chr27_35902546     AAsi    T    C        0      0        2 
  27  chr27_35902546     AKia    T    C        0      0        2 
  27  chr27_35902546     AOna    T    C        0      0        2 
  27  chr27_35902546     ASom    T    C        0      0        2 
  27  chr27_35902546     HCab    T    C      0.5      1        2 
  27  chr27_35902546     HPrz    T    C        0      0        2 
  27  chr27_35902546     ZBoe    T    C        0      0        2 
  27  chr27_35902546     ZGre    T    C        0      0        2 
  27  chr27_35902546     ZHar    T    C        0      0        2 
  27  chr27_35902546   Sample    T    C        0      0        2 
  27  chr27_35909317     AAsi    A    G        0      0        2 
  27  chr27_35909317     AKia    A    G        0      0        2 
  27  chr27_35909317     AOna    A    G        0      0        2 
  27  chr27_35909317     ASom    A    G        0      0        2 
  27  chr27_35909317     HCab    A    G        0      0        2 
  27  chr27_35909317     HPrz    A    G        0      0        2 
  27  chr27_35909317     ZBoe    A    G        0      0        2 
  27  chr27_35909317     ZGre    A    G      0.5      1        2 
  27  chr27_35909317     ZHar    A    G        0      0        2 
  27  chr27_35909317   Sample    A    G        0      0        2 
  27  chr27_35930111     AAsi    A    C        0      0        2 
  27  chr27_35930111     AKia    A    C        0      0        2 
  27  chr27_35930111     AOna    A    C        0      0        2 
  27  chr27_35930111     ASom    A    C        0      0        2 
  27  chr27_35930111     HCab    A    C        0      0        2 
  27  chr27_35930111     HPrz    A    C      0.5      1        2 
  27  chr27_35930111     ZBoe    A    C        0      0        2 
  27  chr27_35930111     ZGre    A    C        0      0        2 
  27  chr27_35930111     ZHar    A    C        0      0        2 
  27  chr27_35930111   Sample    A    C        0      0        2 
  27  chr27_35939045     AAsi    T    C        0      0        2 
  27  chr27_35939045     AKia    T    C        0      0        2 
  27  chr27_35939045     AOna    T    C        1      2        2 
  27  chr27_35939045     ASom    T    C        0      0        2 
  27  chr27_35939045     HCab    T    C        0      0        2 
  27  chr27_35939045     HPrz    T    C        0      0        2 
  27  chr27_35939045     ZBoe    T    C        0      0        2 
  27  chr27_35939045     ZGre    T    C        0      0        2 
  27  chr27_35939045     ZHar    T    C        0      0        2 
  27  chr27_35939045   Sample    T    C        0      0        2 
  27  chr27_35948007     AAsi    G    A        0      0        2 
  27  chr27_35948007     AKia    G    A        0      0        2 
  27  chr27_35948007     AOna    G    A        0      0        2 
  27  chr27_35948007     ASom    G    A        0      0        2 
  27  chr27_35948007     HCab    G    A        0      0        2 
  27  chr27_35948007     HPrz    G    A        0      0        2 
  27  chr27_35948007     ZBoe    G    A        0      0        2 
  27  chr27_35948007     ZGre    G    A        0      0        2 
  27  chr27_35948007     ZHar    G    A        1      2        2 
  27  chr27_35948007   Sample    G    A        0      0        2 
  27  chr27_35954483     AAsi    G    A        0      0        2 
  27  chr27_35954483     AKia    G    A        1      2        2 
  27  chr27_35954483     AOna    G    A        0      0        2 
  27  chr27_35954483     ASom    G    A        0      0        2 
  27  chr27_35954483     HCab    G    A        0      0        2 
  27  chr27_35954483     HPrz    G    A        0      0        2 
  27  chr27_35954483     ZBoe    G    A        0      0        2 
  27  chr27_35954483     ZGre    G    A        0      0        2 
  27  chr27_35954483     ZHar    G    A        0      0        2 
  27  chr27_35954483   Sample    G    A        0      0        2 
  27  chr27_35954749     AAsi    C    G        0      0        2 
  27  chr27_35954749     AKia    C    G        0      0        2 
  27  chr27_35954749     AOna    C    G        0      0        2 
  27  chr27_35954749     ASom    C    G        0      0        2 
  27  chr27_35954749     HCab    C    G        0      0        2 
  27  chr27_35954749     HPrz    C    G        0      0        2 
  27  chr27_35954749     ZBoe    C    G        0      0        2 
  27  chr27_35954749     ZGre    C    G      0.5      1        2 
  27  chr27_35954749     ZHar    C    G        0      0        2 
  27  chr27_35954749   Sample    C    G        0      0        2 
  27  chr27_35957611     AAsi    G    T        0      0        2 
  27  chr27_35957611     AKia    G    T        0      0        2 
  27  chr27_35957611     AOna    G    T        0      0        2 
  27  chr27_35957611     ASom    G    T        0      0        2 
  27  chr27_35957611     HCab    G    T        0      0        2 
  27  chr27_35957611     HPrz    G    T        0      0        2 
  27  chr27_35957611     ZBoe    G    T      0.5      1        2 
  27  chr27_35957611     ZGre    G    T        0      0        2 
  27  chr27_35957611     ZHar    G    T        0      0        2 
  27  chr27_35957611   Sample    G    T        0      0        2 
  27  chr27_35961143     AAsi    A    G        0      0        2 
  27  chr27_35961143     AKia    A    G        0      0        2 
  27  chr27_35961143     AOna    A    G        0      0        2 
  27  chr27_35961143     ASom    A    G        0      0        2 
  27  chr27_35961143     HCab    A    G        1      2        2 
  27  chr27_35961143     HPrz    A    G        1      2        2 
  27  chr27_35961143     ZBoe    A    G        0      0        2 
  27  chr27_35961143     ZGre    A    G        0      0        2 
  27  chr27_35961143     ZHar    A    G        0      0        2 
  27  chr27_35961143   Sample    A    G        0      0        2 
  27  chr27_35961234     AAsi    A    G        0      0        2 
  27  chr27_35961234     AKia    A    G        0      0        2 
  27  chr27_35961234     AOna    A    G      0.5      1        2 
  27  chr27_35961234     ASom    A    G        0      0        2 
  27  chr27_35961234     HCab    A    G        1      2        2 
  27  chr27_35961234     HPrz    A    G        1      2        2 
  27  chr27_35961234     ZBoe    A    G        0      0        2 
  27  chr27_35961234     ZGre    A    G        0      0        2 
  27  chr27_35961234     ZHar    A    G        0      0        2 
  27  chr27_35961234   Sample    A    G        0      0        2 
  27  chr27_35965424     AAsi    A    G        0      0        2 
  27  chr27_35965424     AKia    A    G        0      0        2 
  27  chr27_35965424     AOna    A    G        0      0        2 
  27  chr27_35965424     ASom    A    G        1      2        2 
  27  chr27_35965424     HCab    A    G        0      0        2 
  27  chr27_35965424     HPrz    A    G        0      0        2 
  27  chr27_35965424     ZBoe    A    G        0      0        2 
  27  chr27_35965424     ZGre    A    G        0      0        2 
  27  chr27_35965424     ZHar    A    G        0      0        2 
  27  chr27_35965424   Sample    A    G        0      0        2 
  27  chr27_35965491     AAsi    T    G        0      0        2 
  27  chr27_35965491     AKia    T    G        0      0        2 
  27  chr27_35965491     AOna    T    G        0      0        2 
  27  chr27_35965491     ASom    T    G        0      0        2 
  27  chr27_35965491     HCab    T    G        0      0        2 
  27  chr27_35965491     HPrz    T    G        0      0        2 
  27  chr27_35965491     ZBoe    T    G        0      0        2 
  27  chr27_35965491     ZGre    T    G        0      0        2 
  27  chr27_35965491     ZHar    T    G      0.5      1        2 
  27  chr27_35965491   Sample    T    G        0      0        2 
  27  chr27_35966496     AAsi    C    T        0      0        2 
  27  chr27_35966496     AKia    C    T      0.5      1        2 
  27  chr27_35966496     AOna    C    T        0      0        2 
  27  chr27_35966496     ASom    C    T        0      0        2 
  27  chr27_35966496     HCab    C    T        0      0        2 
  27  chr27_35966496     HPrz    C    T        0      0        2 
  27  chr27_35966496     ZBoe    C    T        0      0        2 
  27  chr27_35966496     ZGre    C    T        0      0        2 
  27  chr27_35966496     ZHar    C    T        0      0        2 
  27  chr27_35966496   Sample    C    T        0      0        2 
  27  chr27_35966923     AAsi    G    A        0      0        2 
  27  chr27_35966923     AKia    G    A        0      0        2 
  27  chr27_35966923     AOna    G    A      0.5      1        2 
  27  chr27_35966923     ASom    G    A        0      0        2 
  27  chr27_35966923     HCab    G    A        0      0        2 
  27  chr27_35966923     HPrz    G    A        0      0        2 
  27  chr27_35966923     ZBoe    G    A        0      0        2 
  27  chr27_35966923     ZGre    G    A        0      0        2 
  27  chr27_35966923     ZHar    G    A        0      0        2 
  27  chr27_35966923   Sample    G    A        0      0        2 
  27  chr27_35974296     AAsi    G    A        0      0        2 
  27  chr27_35974296     AKia    G    A        0      0        2 
  27  chr27_35974296     AOna    G    A        0      0        2 
  27  chr27_35974296     ASom    G    A        0      0        2 
  27  chr27_35974296     HCab    G    A        0      0        2 
  27  chr27_35974296     HPrz    G    A        0      0        2 
  27  chr27_35974296     ZBoe    G    A      0.5      1        2 
  27  chr27_35974296     ZGre    G    A        0      0        2 
  27  chr27_35974296     ZHar    G    A        0      0        2 
  27  chr27_35974296   Sample    G    A        0      0        2 
  27  chr27_35974464     AAsi    G    A        0      0        2 
  27  chr27_35974464     AKia    G    A        0      0        2 
  27  chr27_35974464     AOna    G    A        0      0        2 
  27  chr27_35974464     ASom    G    A        0      0        2 
  27  chr27_35974464     HCab    G    A        1      2        2 
  27  chr27_35974464     HPrz    G    A        1      2        2 
  27  chr27_35974464     ZBoe    G    A        0      0        2 
  27  chr27_35974464     ZGre    G    A        0      0        2 
  27  chr27_35974464     ZHar    G    A        0      0        2 
  27  chr27_35974464   Sample    G    A        0      0        2 
  27  chr27_35978515     AAsi    T    A        0      0        2 
  27  chr27_35978515     AKia    T    A        0      0        2 
  27  chr27_35978515     AOna    T    A        0      0        2 
  27  chr27_35978515     ASom    T    A      0.5      1        2 
  27  chr27_35978515     HCab    T    A        0      0        2 
  27  chr27_35978515     HPrz    T    A        0      0        2 
  27  chr27_35978515     ZBoe    T    A        0      0        2 
  27  chr27_35978515     ZGre    T    A        0      0        2 
  27  chr27_35978515     ZHar    T    A        0      0        2 
  27  chr27_35978515   Sample    T    A        0      0        2 
  27  chr27_35980059     AAsi    G    A        0      0        2 
  27  chr27_35980059     AKia    G    A        0      0        2 
  27  chr27_35980059     AOna    G    A        0      0        2 
  27  chr27_35980059     ASom    G    A      0.5      1        2 
  27  chr27_35980059     HCab    G    A        0      0        2 
  27  chr27_35980059     HPrz    G    A        0      0        2 
  27  chr27_35980059     ZBoe    G    A        0      0        2 
  27  chr27_35980059     ZGre    G    A        0      0        2 
  27  chr27_35980059     ZHar    G    A        0      0        2 
  27  chr27_35980059   Sample    G    A        0      0        2 
  27  chr27_35982807     AAsi    G    A        0      0        2 
  27  chr27_35982807     AKia    G    A        0      0        2 
  27  chr27_35982807     AOna    G    A        0      0        2 
  27  chr27_35982807     ASom    G    A        0      0        2 
  27  chr27_35982807     HCab    G    A        0      0        2 
  27  chr27_35982807     HPrz    G    A        0      0        2 
  27  chr27_35982807     ZBoe    G    A      0.5      1        2 
  27  chr27_35982807     ZGre    G    A        0      0        2 
  27  chr27_35982807     ZHar    G    A        1      2        2 
  27  chr27_35982807   Sample    G    A        0      0        2 
  27  chr27_35999503     AAsi    T    C      0.5      1        2 
  27  chr27_35999503     AKia    T    C        0      0        2 
  27  chr27_35999503     AOna    T    C        0      0        2 
  27  chr27_35999503     ASom    T    C        0      0        2 
  27  chr27_35999503     HCab    T    C        0      0        2 
  27  chr27_35999503     HPrz    T    C        0      0        2 
  27  chr27_35999503     ZBoe    T    C        0      0        2 
  27  chr27_35999503     ZGre    T    C        0      0        2 
  27  chr27_35999503     ZHar    T    C      0.5      1        2 
  27  chr27_35999503   Sample    T    C        0      0        2 
  27  chr27_35999921     AAsi    A    G        0      0        2 
  27  chr27_35999921     AKia    A    G        0      0        2 
  27  chr27_35999921     AOna    A    G        0      0        2 
  27  chr27_35999921     ASom    A    G        0      0        2 
  27  chr27_35999921     HCab    A    G        0      0        2 
  27  chr27_35999921     HPrz    A    G        0      0        2 
  27  chr27_35999921     ZBoe    A    G        0      0        2 
  27  chr27_35999921     ZGre    A    G      0.5      1        2 
  27  chr27_35999921     ZHar    A    G        0      0        2 
  27  chr27_35999921   Sample    A    G        0      0        2 
  27  chr27_36000295     AAsi    A    G      0.5      1        2 
  27  chr27_36000295     AKia    A    G        0      0        2 
  27  chr27_36000295     AOna    A    G        0      0        2 
  27  chr27_36000295     ASom    A    G        1      2        2 
  27  chr27_36000295     HCab    A    G        0      0        2 
  27  chr27_36000295     HPrz    A    G        0      0        2 
  27  chr27_36000295     ZBoe    A    G        0      0        2 
  27  chr27_36000295     ZGre    A    G        0      0        2 
  27  chr27_36000295     ZHar    A    G        0      0        2 
  27  chr27_36000295   Sample    A    G        0      0        2 
  27  chr27_36015674     AAsi    T    G        0      0        2 
  27  chr27_36015674     AKia    T    G        0      0        2 
  27  chr27_36015674     AOna    T    G        0      0        2 
  27  chr27_36015674     ASom    T    G        0      0        2 
  27  chr27_36015674     HCab    T    G      0.5      1        2 
  27  chr27_36015674     HPrz    T    G        0      0        2 
  27  chr27_36015674     ZBoe    T    G        0      0        2 
  27  chr27_36015674     ZGre    T    G        0      0        2 
  27  chr27_36015674     ZHar    T    G        0      0        2 
  27  chr27_36015674   Sample    T    G        0      0        2 
  27  chr27_36022959     AAsi    A    G        0      0        2 
  27  chr27_36022959     AKia    A    G        0      0        2 
  27  chr27_36022959     AOna    A    G        0      0        2 
  27  chr27_36022959     ASom    A    G        0      0        2 
  27  chr27_36022959     HCab    A    G        0      0        2 
  27  chr27_36022959     HPrz    A    G        0      0        2 
  27  chr27_36022959     ZBoe    A    G        0      0        2 
  27  chr27_36022959     ZGre    A    G      0.5      1        2 
  27  chr27_36022959     ZHar    A    G        0      0        2 
  27  chr27_36022959   Sample    A    G        0      0        2 
  27  chr27_36025857     AAsi    A    T        0      0        2 
  27  chr27_36025857     AKia    A    T        0      0        2 
  27  chr27_36025857     AOna    A    T        0      0        2 
  27  chr27_36025857     ASom    A    T      0.5      1        2 
  27  chr27_36025857     HCab    A    T        0      0        2 
  27  chr27_36025857     HPrz    A    T        0      0        2 
  27  chr27_36025857     ZBoe    A    T        0      0        2 
  27  chr27_36025857     ZGre    A    T        0      0        2 
  27  chr27_36025857     ZHar    A    T        0      0        2 
  27  chr27_36025857   Sample    A    T        0      0        2 
  27  chr27_36026505     AAsi    T    C        0      0        2 
  27  chr27_36026505     AKia    T    C        0      0        2 
  27  chr27_36026505     AOna    T    C        0      0        2 
  27  chr27_36026505     ASom    T    C        0      0        2 
  27  chr27_36026505     HCab    T    C        0      0        2 
  27  chr27_36026505     HPrz    T    C      0.5      1        2 
  27  chr27_36026505     ZBoe    T    C        0      0        2 
  27  chr27_36026505     ZGre    T    C        0      0        2 
  27  chr27_36026505     ZHar    T    C        0      0        2 
  27  chr27_36026505   Sample    T    C        0      0        2 
  27  chr27_36028238     AAsi    A    G        0      0        2 
  27  chr27_36028238     AKia    A    G        1      2        2 
  27  chr27_36028238     AOna    A    G        1      2        2 
  27  chr27_36028238     ASom    A    G        0      0        2 
  27  chr27_36028238     HCab    A    G        1      2        2 
  27  chr27_36028238     HPrz    A    G        1      2        2 
  27  chr27_36028238     ZBoe    A    G        0      0        2 
  27  chr27_36028238     ZGre    A    G        0      0        2 
  27  chr27_36028238     ZHar    A    G        0      0        2 
  27  chr27_36028238   Sample    A    G        0      0        2 
  27  chr27_36029397     AAsi    G    A        0      0        2 
  27  chr27_36029397     AKia    G    A        0      0        2 
  27  chr27_36029397     AOna    G    A        0      0        2 
  27  chr27_36029397     ASom    G    A        0      0        2 
  27  chr27_36029397     HCab    G    A        0      0        2 
  27  chr27_36029397     HPrz    G    A      0.5      1        2 
  27  chr27_36029397     ZBoe    G    A        0      0        2 
  27  chr27_36029397     ZGre    G    A        0      0        2 
  27  chr27_36029397     ZHar    G    A        0      0        2 
  27  chr27_36029397   Sample    G    A        0      0        2 
  27  chr27_36035446     AAsi    G    A      0.5      1        2 
  27  chr27_36035446     AKia    G    A        0      0        2 
  27  chr27_36035446     AOna    G    A        0      0        2 
  27  chr27_36035446     ASom    G    A        0      0        2 
  27  chr27_36035446     HCab    G    A        0      0        2 
  27  chr27_36035446     HPrz    G    A        0      0        2 
  27  chr27_36035446     ZBoe    G    A        0      0        2 
  27  chr27_36035446     ZGre    G    A        0      0        2 
  27  chr27_36035446     ZHar    G    A        0      0        2 
  27  chr27_36035446   Sample    G    A        0      0        2 
  27  chr27_36037831     AAsi    G    A      0.5      1        2 
  27  chr27_36037831     AKia    G    A        0      0        2 
  27  chr27_36037831     AOna    G    A        0      0        2 
  27  chr27_36037831     ASom    G    A        1      2        2 
  27  chr27_36037831     HCab    G    A        0      0        2 
  27  chr27_36037831     HPrz    G    A        0      0        2 
  27  chr27_36037831     ZBoe    G    A        0      0        2 
  27  chr27_36037831     ZGre    G    A        0      0        2 
  27  chr27_36037831     ZHar    G    A        0      0        2 
  27  chr27_36037831   Sample    G    A        0      0        2 
  27  chr27_36043780     AAsi    G    A        0      0        2 
  27  chr27_36043780     AKia    G    A        0      0        2 
  27  chr27_36043780     AOna    G    A        0      0        2 
  27  chr27_36043780     ASom    G    A        0      0        2 
  27  chr27_36043780     HCab    G    A        1      2        2 
  27  chr27_36043780     HPrz    G    A      0.5      1        2 
  27  chr27_36043780     ZBoe    G    A        0      0        2 
  27  chr27_36043780     ZGre    G    A        0      0        2 
  27  chr27_36043780     ZHar    G    A        0      0        2 
  27  chr27_36043780   Sample    G    A        0      0        2 
  27  chr27_36044856     AAsi    A    C        0      0        2 
  27  chr27_36044856     AKia    A    C        0      0        2 
  27  chr27_36044856     AOna    A    C        0      0        2 
  27  chr27_36044856     ASom    A    C        0      0        2 
  27  chr27_36044856     HCab    A    C        0      0        2 
  27  chr27_36044856     HPrz    A    C        0      0        2 
  27  chr27_36044856     ZBoe    A    C        0      0        2 
  27  chr27_36044856     ZGre    A    C        1      2        2 
  27  chr27_36044856     ZHar    A    C        0      0        2 
  27  chr27_36044856   Sample    A    C        0      0        2 
  27  chr27_36048856     AAsi    T    C        1      2        2 
  27  chr27_36048856     AKia    T    C        0      0        2 
  27  chr27_36048856     AOna    T    C        0      0        2 
  27  chr27_36048856     ASom    T    C        0      0        2 
  27  chr27_36048856     HCab    T    C        0      0        2 
  27  chr27_36048856     HPrz    T    C        0      0        2 
  27  chr27_36048856     ZBoe    T    C        0      0        2 
  27  chr27_36048856     ZGre    T    C        0      0        2 
  27  chr27_36048856     ZHar    T    C        0      0        2 
  27  chr27_36048856   Sample    T    C        0      0        2 
  27  chr27_36049084     AAsi    T    G        0      0        2 
  27  chr27_36049084     AKia    T    G        0      0        2 
  27  chr27_36049084     AOna    T    G        0      0        2 
  27  chr27_36049084     ASom    T    G        0      0        2 
  27  chr27_36049084     HCab    T    G        0      0        2 
  27  chr27_36049084     HPrz    T    G      0.5      1        2 
  27  chr27_36049084     ZBoe    T    G        0      0        2 
  27  chr27_36049084     ZGre    T    G        0      0        2 
  27  chr27_36049084     ZHar    T    G        0      0        2 
  27  chr27_36049084   Sample    T    G        0      0        2 
  27  chr27_36056374     AAsi    T    G        0      0        2 
  27  chr27_36056374     AKia    T    G        0      0        2 
  27  chr27_36056374     AOna    T    G        0      0        2 
  27  chr27_36056374     ASom    T    G        0      0        2 
  27  chr27_36056374     HCab    T    G        1      2        2 
  27  chr27_36056374     HPrz    T    G        1      2        2 
  27  chr27_36056374     ZBoe    T    G        0      0        2 
  27  chr27_36056374     ZGre    T    G        0      0        2 
  27  chr27_36056374     ZHar    T    G        0      0        2 
  27  chr27_36056374   Sample    T    G        0      0        2 
  27  chr27_36061012     AAsi    T    C        0      0        2 
  27  chr27_36061012     AKia    T    C        0      0        2 
  27  chr27_36061012     AOna    T    C        0      0        2 
  27  chr27_36061012     ASom    T    C        0      0        2 
  27  chr27_36061012     HCab    T    C        0      0        2 
  27  chr27_36061012     HPrz    T    C      0.5      1        2 
  27  chr27_36061012     ZBoe    T    C        0      0        2 
  27  chr27_36061012     ZGre    T    C        0      0        2 
  27  chr27_36061012     ZHar    T    C        0      0        2 
  27  chr27_36061012   Sample    T    C        0      0        2 
  27  chr27_36070803     AAsi    T    C        0      0        2 
  27  chr27_36070803     AKia    T    C        0      0        2 
  27  chr27_36070803     AOna    T    C        0      0        2 
  27  chr27_36070803     ASom    T    C        0      0        2 
  27  chr27_36070803     HCab    T    C        0      0        2 
  27  chr27_36070803     HPrz    T    C        0      0        2 
  27  chr27_36070803     ZBoe    T    C        0      0        2 
  27  chr27_36070803     ZGre    T    C        1      2        2 
  27  chr27_36070803     ZHar    T    C        0      0        2 
  27  chr27_36070803   Sample    T    C        0      0        2 
  27  chr27_36078163     AAsi    A    G        0      0        2 
  27  chr27_36078163     AKia    A    G        0      0        2 
  27  chr27_36078163     AOna    A    G        0      0        2 
  27  chr27_36078163     ASom    A    G        0      0        2 
  27  chr27_36078163     HCab    A    G        1      2        2 
  27  chr27_36078163     HPrz    A    G        1      2        2 
  27  chr27_36078163     ZBoe    A    G        0      0        2 
  27  chr27_36078163     ZGre    A    G        0      0        2 
  27  chr27_36078163     ZHar    A    G        0      0        2 
  27  chr27_36078163   Sample    A    G        0      0        2 
  27  chr27_36080144     AAsi    C    T        0      0        2 
  27  chr27_36080144     AKia    C    T        0      0        2 
  27  chr27_36080144     AOna    C    T        0      0        2 
  27  chr27_36080144     ASom    C    T        0      0        2 
  27  chr27_36080144     HCab    C    T        1      2        2 
  27  chr27_36080144     HPrz    C    T        1      2        2 
  27  chr27_36080144     ZBoe    C    T        0      0        2 
  27  chr27_36080144     ZGre    C    T        0      0        2 
  27  chr27_36080144     ZHar    C    T        0      0        2 
  27  chr27_36080144   Sample    C    T        0      0        2 
  27  chr27_36094426     AAsi    A    G        0      0        2 
  27  chr27_36094426     AKia    A    G        0      0        2 
  27  chr27_36094426     AOna    A    G        0      0        2 
  27  chr27_36094426     ASom    A    G        0      0        2 
  27  chr27_36094426     HCab    A    G        0      0        2 
  27  chr27_36094426     HPrz    A    G        0      0        2 
  27  chr27_36094426     ZBoe    A    G        1      2        2 
  27  chr27_36094426     ZGre    A    G        1      2        2 
  27  chr27_36094426     ZHar    A    G        1      2        2 
  27  chr27_36094426   Sample    A    G        0      0        2 
  27  chr27_36101308     AAsi    A    T        0      0        2 
  27  chr27_36101308     AKia    A    T        0      0        2 
  27  chr27_36101308     AOna    A    T        0      0        2 
  27  chr27_36101308     ASom    A    T        0      0        2 
  27  chr27_36101308     HCab    A    T        1      2        2 
  27  chr27_36101308     HPrz    A    T        1      2        2 
  27  chr27_36101308     ZBoe    A    T        0      0        2 
  27  chr27_36101308     ZGre    A    T        0      0        2 
  27  chr27_36101308     ZHar    A    T        0      0        2 
  27  chr27_36101308   Sample    A    T        0      0        2 
  27  chr27_36102214     AAsi    A    G        0      0        2 
  27  chr27_36102214     AKia    A    G        0      0        2 
  27  chr27_36102214     AOna    A    G        0      0        2 
  27  chr27_36102214     ASom    A    G        1      2        2 
  27  chr27_36102214     HCab    A    G        0      0        2 
  27  chr27_36102214     HPrz    A    G        0      0        2 
  27  chr27_36102214     ZBoe    A    G        0      0        2 
  27  chr27_36102214     ZGre    A    G        0      0        2 
  27  chr27_36102214     ZHar    A    G        0      0        2 
  27  chr27_36102214   Sample    A    G        0      0        2 
  27  chr27_36103976     AAsi    T    C        0      0        2 
  27  chr27_36103976     AKia    T    C        1      2        2 
  27  chr27_36103976     AOna    T    C        1      2        2 
  27  chr27_36103976     ASom    T    C        0      0        2 
  27  chr27_36103976     HCab    T    C        0      0        2 
  27  chr27_36103976     HPrz    T    C        0      0        2 
  27  chr27_36103976     ZBoe    T    C        0      0        2 
  27  chr27_36103976     ZGre    T    C        0      0        2 
  27  chr27_36103976     ZHar    T    C        0      0        2 
  27  chr27_36103976   Sample    T    C        0      0        2 
  27  chr27_36104673     AAsi    A    G        0      0        2 
  27  chr27_36104673     AKia    A    G        0      0        2 
  27  chr27_36104673     AOna    A    G        0      0        2 
  27  chr27_36104673     ASom    A    G        0      0        2 
  27  chr27_36104673     HCab    A    G        1      2        2 
  27  chr27_36104673     HPrz    A    G        1      2        2 
  27  chr27_36104673     ZBoe    A    G        0      0        2 
  27  chr27_36104673     ZGre    A    G        0      0        2 
  27  chr27_36104673     ZHar    A    G        0      0        2 
  27  chr27_36104673   Sample    A    G        0      0        2 
  27  chr27_36105264     AAsi    A    G        1      2        2 
  27  chr27_36105264     AKia    A    G        0      0        2 
  27  chr27_36105264     AOna    A    G        0      0        2 
  27  chr27_36105264     ASom    A    G        1      2        2 
  27  chr27_36105264     HCab    A    G        0      0        2 
  27  chr27_36105264     HPrz    A    G        0      0        2 
  27  chr27_36105264     ZBoe    A    G        0      0        2 
  27  chr27_36105264     ZGre    A    G        0      0        2 
  27  chr27_36105264     ZHar    A    G        0      0        2 
  27  chr27_36105264   Sample    A    G        1      2        2 
  27  chr27_36109747     AAsi    G    C        0      0        2 
  27  chr27_36109747     AKia    G    C        0      0        2 
  27  chr27_36109747     AOna    G    C        0      0        2 
  27  chr27_36109747     ASom    G    C        0      0        2 
  27  chr27_36109747     HCab    G    C        0      0        2 
  27  chr27_36109747     HPrz    G    C        0      0        2 
  27  chr27_36109747     ZBoe    G    C        0      0        2 
  27  chr27_36109747     ZGre    G    C        1      2        2 
  27  chr27_36109747     ZHar    G    C        1      2        2 
  27  chr27_36109747   Sample    G    C        0      0        2 
  27  chr27_36114198     AAsi    A    G        0      0        2 
  27  chr27_36114198     AKia    A    G        0      0        2 
  27  chr27_36114198     AOna    A    G        0      0        2 
  27  chr27_36114198     ASom    A    G        0      0        2 
  27  chr27_36114198     HCab    A    G      0.5      1        2 
  27  chr27_36114198     HPrz    A    G        1      2        2 
  27  chr27_36114198     ZBoe    A    G        0      0        2 
  27  chr27_36114198     ZGre    A    G        0      0        2 
  27  chr27_36114198     ZHar    A    G        0      0        2 
  27  chr27_36114198   Sample    A    G        0      0        2 
  27  chr27_36119897     AAsi    A    T        0      0        2 
  27  chr27_36119897     AKia    A    T        0      0        2 
  27  chr27_36119897     AOna    A    T        1      2        2 
  27  chr27_36119897     ASom    A    T        1      2        2 
  27  chr27_36119897     HCab    A    T        1      2        2 
  27  chr27_36119897     HPrz    A    T        1      2        2 
  27  chr27_36119897     ZBoe    A    T        0      0        2 
  27  chr27_36119897     ZGre    A    T        0      0        2 
  27  chr27_36119897     ZHar    A    T        0      0        2 
  27  chr27_36119897   Sample    A    T        0      0        2 
  27  chr27_36124199     AAsi    G    A        0      0        2 
  27  chr27_36124199     AKia    G    A        0      0        2 
  27  chr27_36124199     AOna    G    A        1      2        2 
  27  chr27_36124199     ASom    G    A        0      0        2 
  27  chr27_36124199     HCab    G    A        0      0        2 
  27  chr27_36124199     HPrz    G    A        0      0        2 
  27  chr27_36124199     ZBoe    G    A        0      0        2 
  27  chr27_36124199     ZGre    G    A        0      0        2 
  27  chr27_36124199     ZHar    G    A        0      0        2 
  27  chr27_36124199   Sample    G    A        0      0        2 
  27  chr27_36127141     AAsi    A    G        0      0        2 
  27  chr27_36127141     AKia    A    G        0      0        2 
  27  chr27_36127141     AOna    A    G        0      0        2 
  27  chr27_36127141     ASom    A    G        0      0        2 
  27  chr27_36127141     HCab    A    G        0      0        2 
  27  chr27_36127141     HPrz    A    G        1      2        2 
  27  chr27_36127141     ZBoe    A    G        0      0        2 
  27  chr27_36127141     ZGre    A    G        0      0        2 
  27  chr27_36127141     ZHar    A    G        0      0        2 
  27  chr27_36127141   Sample    A    G        0      0        2 
  27  chr27_36133950     AAsi    T    C        0      0        2 
  27  chr27_36133950     AKia    T    C        0      0        2 
  27  chr27_36133950     AOna    T    C        0      0        2 
  27  chr27_36133950     ASom    T    C        0      0        2 
  27  chr27_36133950     HCab    T    C        0      0        2 
  27  chr27_36133950     HPrz    T    C        0      0        2 
  27  chr27_36133950     ZBoe    T    C        0      0        2 
  27  chr27_36133950     ZGre    T    C        0      0        2 
  27  chr27_36133950     ZHar    T    C      0.5      1        2 
  27  chr27_36133950   Sample    T    C        0      0        2 
  27  chr27_36137038     AAsi    T    C        0      0        2 
  27  chr27_36137038     AKia    T    C        0      0        2 
  27  chr27_36137038     AOna    T    C        1      2        2 
  27  chr27_36137038     ASom    T    C        0      0        2 
  27  chr27_36137038     HCab    T    C        0      0        2 
  27  chr27_36137038     HPrz    T    C        0      0        2 
  27  chr27_36137038     ZBoe    T    C        0      0        2 
  27  chr27_36137038     ZGre    T    C        0      0        2 
  27  chr27_36137038     ZHar    T    C        0      0        2 
  27  chr27_36137038   Sample    T    C        0      0        2 
  27  chr27_36151133     AAsi    A    T        0      0        2 
  27  chr27_36151133     AKia    A    T        0      0        2 
  27  chr27_36151133     AOna    A    T        0      0        2 
  27  chr27_36151133     ASom    A    T        0      0        2 
  27  chr27_36151133     HCab    A    T        1      2        2 
  27  chr27_36151133     HPrz    A    T        1      2        2 
  27  chr27_36151133     ZBoe    A    T        0      0        2 
  27  chr27_36151133     ZGre    A    T        0      0        2 
  27  chr27_36151133     ZHar    A    T        0      0        2 
  27  chr27_36151133   Sample    A    T        0      0        2 
  27  chr27_36151728     AAsi    T    C        0      0        2 
  27  chr27_36151728     AKia    T    C        0      0        2 
  27  chr27_36151728     AOna    T    C        0      0        2 
  27  chr27_36151728     ASom    T    C        0      0        2 
  27  chr27_36151728     HCab    T    C        1      2        2 
  27  chr27_36151728     HPrz    T    C        1      2        2 
  27  chr27_36151728     ZBoe    T    C        0      0        2 
  27  chr27_36151728     ZGre    T    C        0      0        2 
  27  chr27_36151728     ZHar    T    C        0      0        2 
  27  chr27_36151728   Sample    T    C        0      0        2 
  27  chr27_36158544     AAsi    G    A        0      0        2 
  27  chr27_36158544     AKia    G    A        0      0        2 
  27  chr27_36158544     AOna    G    A        0      0        2 
  27  chr27_36158544     ASom    G    A        0      0        2 
  27  chr27_36158544     HCab    G    A        1      2        2 
  27  chr27_36158544     HPrz    G    A        1      2        2 
  27  chr27_36158544     ZBoe    G    A        0      0        2 
  27  chr27_36158544     ZGre    G    A        0      0        2 
  27  chr27_36158544     ZHar    G    A        0      0        2 
  27  chr27_36158544   Sample    G    A        0      0        2 
  27  chr27_36167954     AAsi    G    A        0      0        2 
  27  chr27_36167954     AKia    G    A      0.5      1        2 
  27  chr27_36167954     AOna    G    A        0      0        2 
  27  chr27_36167954     ASom    G    A        0      0        2 
  27  chr27_36167954     HCab    G    A        0      0        2 
  27  chr27_36167954     HPrz    G    A        0      0        2 
  27  chr27_36167954     ZBoe    G    A        0      0        2 
  27  chr27_36167954     ZGre    G    A        0      0        2 
  27  chr27_36167954     ZHar    G    A        0      0        2 
  27  chr27_36167954   Sample    G    A        0      0        2 
  27  chr27_36172503     AAsi    C    T        0      0        2 
  27  chr27_36172503     AKia    C    T        0      0        2 
  27  chr27_36172503     AOna    C    T        0      0        2 
  27  chr27_36172503     ASom    C    T        0      0        2 
  27  chr27_36172503     HCab    C    T      0.5      1        2 
  27  chr27_36172503     HPrz    C    T        0      0        2 
  27  chr27_36172503     ZBoe    C    T        0      0        2 
  27  chr27_36172503     ZGre    C    T        0      0        2 
  27  chr27_36172503     ZHar    C    T        0      0        2 
  27  chr27_36172503   Sample    C    T        0      0        2 
  27  chr27_36172512     AAsi    A    C        0      0        2 
  27  chr27_36172512     AKia    A    C        0      0        2 
  27  chr27_36172512     AOna    A    C        0      0        2 
  27  chr27_36172512     ASom    A    C        0      0        2 
  27  chr27_36172512     HCab    A    C        1      2        2 
  27  chr27_36172512     HPrz    A    C        1      2        2 
  27  chr27_36172512     ZBoe    A    C        0      0        2 
  27  chr27_36172512     ZGre    A    C        0      0        2 
  27  chr27_36172512     ZHar    A    C        0      0        2 
  27  chr27_36172512   Sample    A    C        0      0        2 
  27  chr27_36173429     AAsi    T    A        0      0        2 
  27  chr27_36173429     AKia    T    A        0      0        2 
  27  chr27_36173429     AOna    T    A        0      0        2 
  27  chr27_36173429     ASom    T    A        0      0        2 
  27  chr27_36173429     HCab    T    A      0.5      1        2 
  27  chr27_36173429     HPrz    T    A        0      0        2 
  27  chr27_36173429     ZBoe    T    A        0      0        2 
  27  chr27_36173429     ZGre    T    A        0      0        2 
  27  chr27_36173429     ZHar    T    A        0      0        2 
  27  chr27_36173429   Sample    T    A        0      0        2 
  27  chr27_36173755     AAsi    G    C        0      0        2 
  27  chr27_36173755     AKia    G    C        0      0        2 
  27  chr27_36173755     AOna    G    C        0      0        2 
  27  chr27_36173755     ASom    G    C        0      0        2 
  27  chr27_36173755     HCab    G    C        1      2        2 
  27  chr27_36173755     HPrz    G    C        1      2        2 
  27  chr27_36173755     ZBoe    G    C        0      0        2 
  27  chr27_36173755     ZGre    G    C        0      0        2 
  27  chr27_36173755     ZHar    G    C        0      0        2 
  27  chr27_36173755   Sample    G    C        0      0        2 
  27  chr27_36174587     AAsi    T    C        0      0        2 
  27  chr27_36174587     AKia    T    C        0      0        2 
  27  chr27_36174587     AOna    T    C        0      0        2 
  27  chr27_36174587     ASom    T    C        0      0        2 
  27  chr27_36174587     HCab    T    C        0      0        2 
  27  chr27_36174587     HPrz    T    C        0      0        2 
  27  chr27_36174587     ZBoe    T    C        1      2        2 
  27  chr27_36174587     ZGre    T    C        0      0        2 
  27  chr27_36174587     ZHar    T    C        0      0        2 
  27  chr27_36174587   Sample    T    C        0      0        2 
  27  chr27_36178460     AAsi    C    G        0      0        2 
  27  chr27_36178460     AKia    C    G        0      0        2 
  27  chr27_36178460     AOna    C    G        0      0        2 
  27  chr27_36178460     ASom    C    G        0      0        2 
  27  chr27_36178460     HCab    C    G        0      0        2 
  27  chr27_36178460     HPrz    C    G        0      0        2 
  27  chr27_36178460     ZBoe    C    G        0      0        2 
  27  chr27_36178460     ZGre    C    G        1      2        2 
  27  chr27_36178460     ZHar    C    G        0      0        2 
  27  chr27_36178460   Sample    C    G        0      0        2 
  27  chr27_36180066     AAsi    C    T        0      0        2 
  27  chr27_36180066     AKia    C    T        0      0        2 
  27  chr27_36180066     AOna    C    T        0      0        2 
  27  chr27_36180066     ASom    C    T        0      0        2 
  27  chr27_36180066     HCab    C    T      0.5      1        2 
  27  chr27_36180066     HPrz    C    T        0      0        2 
  27  chr27_36180066     ZBoe    C    T        0      0        2 
  27  chr27_36180066     ZGre    C    T        0      0        2 
  27  chr27_36180066     ZHar    C    T        0      0        2 
  27  chr27_36180066   Sample    C    T        0      0        2 
  27  chr27_36189618     AAsi    A    C        0      0        2 
  27  chr27_36189618     AKia    A    C      0.5      1        2 
  27  chr27_36189618     AOna    A    C        0      0        2 
  27  chr27_36189618     ASom    A    C        0      0        2 
  27  chr27_36189618     HCab    A    C        0      0        2 
  27  chr27_36189618     HPrz    A    C        0      0        2 
  27  chr27_36189618     ZBoe    A    C        0      0        2 
  27  chr27_36189618     ZGre    A    C        0      0        2 
  27  chr27_36189618     ZHar    A    C        0      0        2 
  27  chr27_36189618   Sample    A    C        0      0        2 
  27  chr27_36196891     AAsi    A    G        0      0        2 
  27  chr27_36196891     AKia    A    G        0      0        2 
  27  chr27_36196891     AOna    A    G        0      0        2 
  27  chr27_36196891     ASom    A    G        0      0        2 
  27  chr27_36196891     HCab    A    G      0.5      1        2 
  27  chr27_36196891     HPrz    A    G        0      0        2 
  27  chr27_36196891     ZBoe    A    G        0      0        2 
  27  chr27_36196891     ZGre    A    G        0      0        2 
  27  chr27_36196891     ZHar    A    G        0      0        2 
  27  chr27_36196891   Sample    A    G        0      0        2 
  27  chr27_36199684     AAsi    G    A        0      0        2 
  27  chr27_36199684     AKia    G    A        0      0        2 
  27  chr27_36199684     AOna    G    A        1      2        2 
  27  chr27_36199684     ASom    G    A        0      0        2 
  27  chr27_36199684     HCab    G    A        0      0        2 
  27  chr27_36199684     HPrz    G    A        0      0        2 
  27  chr27_36199684     ZBoe    G    A        0      0        2 
  27  chr27_36199684     ZGre    G    A        0      0        2 
  27  chr27_36199684     ZHar    G    A        0      0        2 
  27  chr27_36199684   Sample    G    A        0      0        2 
  27  chr27_36212373     AAsi    A    G        0      0        2 
  27  chr27_36212373     AKia    A    G        0      0        2 
  27  chr27_36212373     AOna    A    G        0      0        2 
  27  chr27_36212373     ASom    A    G        0      0        2 
  27  chr27_36212373     HCab    A    G      0.5      1        2 
  27  chr27_36212373     HPrz    A    G        0      0        2 
  27  chr27_36212373     ZBoe    A    G        0      0        2 
  27  chr27_36212373     ZGre    A    G        0      0        2 
  27  chr27_36212373     ZHar    A    G        0      0        2 
  27  chr27_36212373   Sample    A    G        0      0        2 
  27  chr27_36214525     AAsi    A    G        0      0        2 
  27  chr27_36214525     AKia    A    G        0      0        2 
  27  chr27_36214525     AOna    A    G        0      0        2 
  27  chr27_36214525     ASom    A    G        0      0        2 
  27  chr27_36214525     HCab    A    G      0.5      1        2 
  27  chr27_36214525     HPrz    A    G      0.5      1        2 
  27  chr27_36214525     ZBoe    A    G        0      0        2 
  27  chr27_36214525     ZGre    A    G        0      0        2 
  27  chr27_36214525     ZHar    A    G        0      0        2 
  27  chr27_36214525   Sample    A    G        0      0        2 
  27  chr27_36215883     AAsi    C    T        0      0        2 
  27  chr27_36215883     AKia    C    T        0      0        2 
  27  chr27_36215883     AOna    C    T        0      0        2 
  27  chr27_36215883     ASom    C    T        0      0        2 
  27  chr27_36215883     HCab    C    T        0      0        2 
  27  chr27_36215883     HPrz    C    T        0      0        2 
  27  chr27_36215883     ZBoe    C    T        0      0        2 
  27  chr27_36215883     ZGre    C    T      0.5      1        2 
  27  chr27_36215883     ZHar    C    T        0      0        2 
  27  chr27_36215883   Sample    C    T        0      0        2 
  27  chr27_36216684     AAsi    A    G        0      0        2 
  27  chr27_36216684     AKia    A    G        0      0        2 
  27  chr27_36216684     AOna    A    G        0      0        2 
  27  chr27_36216684     ASom    A    G        0      0        2 
  27  chr27_36216684     HCab    A    G      0.5      1        2 
  27  chr27_36216684     HPrz    A    G        0      0        2 
  27  chr27_36216684     ZBoe    A    G        0      0        2 
  27  chr27_36216684     ZGre    A    G        0      0        2 
  27  chr27_36216684     ZHar    A    G        0      0        2 
  27  chr27_36216684   Sample    A    G        0      0        2 
  27  chr27_36217808     AAsi    G    A        0      0        2 
  27  chr27_36217808     AKia    G    A        0      0        2 
  27  chr27_36217808     AOna    G    A        0      0        2 
  27  chr27_36217808     ASom    G    A        0      0        2 
  27  chr27_36217808     HCab    G    A        1      2        2 
  27  chr27_36217808     HPrz    G    A        1      2        2 
  27  chr27_36217808     ZBoe    G    A        0      0        2 
  27  chr27_36217808     ZGre    G    A        0      0        2 
  27  chr27_36217808     ZHar    G    A        0      0        2 
  27  chr27_36217808   Sample    G    A        0      0        2 
  27  chr27_36220638     AAsi    T    C        0      0        2 
  27  chr27_36220638     AKia    T    C        0      0        2 
  27  chr27_36220638     AOna    T    C        0      0        2 
  27  chr27_36220638     ASom    T    C        0      0        2 
  27  chr27_36220638     HCab    T    C        0      0        2 
  27  chr27_36220638     HPrz    T    C      0.5      1        2 
  27  chr27_36220638     ZBoe    T    C        0      0        2 
  27  chr27_36220638     ZGre    T    C        0      0        2 
  27  chr27_36220638     ZHar    T    C        0      0        2 
  27  chr27_36220638   Sample    T    C        1      2        2 
  27  chr27_36228086     AAsi    A    G        0      0        2 
  27  chr27_36228086     AKia    A    G        0      0        2 
  27  chr27_36228086     AOna    A    G        0      0        2 
  27  chr27_36228086     ASom    A    G        0      0        2 
  27  chr27_36228086     HCab    A    G        0      0        2 
  27  chr27_36228086     HPrz    A    G        0      0        2 
  27  chr27_36228086     ZBoe    A    G        0      0        2 
  27  chr27_36228086     ZGre    A    G        0      0        2 
  27  chr27_36228086     ZHar    A    G      0.5      1        2 
  27  chr27_36228086   Sample    A    G        0      0        2 
  27  chr27_36236070     AAsi    G    A        0      0        2 
  27  chr27_36236070     AKia    G    A        0      0        2 
  27  chr27_36236070     AOna    G    A        0      0        2 
  27  chr27_36236070     ASom    G    A        0      0        2 
  27  chr27_36236070     HCab    G    A        0      0        2 
  27  chr27_36236070     HPrz    G    A        0      0        2 
  27  chr27_36236070     ZBoe    G    A      0.5      1        2 
  27  chr27_36236070     ZGre    G    A        0      0        2 
  27  chr27_36236070     ZHar    G    A        0      0        2 
  27  chr27_36236070   Sample    G    A        0      0        2 
  27  chr27_36236381     AAsi    G    T        0      0        2 
  27  chr27_36236381     AKia    G    T        0      0        2 
  27  chr27_36236381     AOna    G    T        0      0        2 
  27  chr27_36236381     ASom    G    T        0      0        2 
  27  chr27_36236381     HCab    G    T        0      0        2 
  27  chr27_36236381     HPrz    G    T        0      0        2 
  27  chr27_36236381     ZBoe    G    T      0.5      1        2 
  27  chr27_36236381     ZGre    G    T        0      0        2 
  27  chr27_36236381     ZHar    G    T        0      0        2 
  27  chr27_36236381   Sample    G    T        0      0        2 
  27  chr27_36240453     AAsi    T    A        0      0        2 
  27  chr27_36240453     AKia    T    A        0      0        2 
  27  chr27_36240453     AOna    T    A        0      0        2 
  27  chr27_36240453     ASom    T    A        0      0        2 
  27  chr27_36240453     HCab    T    A        0      0        2 
  27  chr27_36240453     HPrz    T    A        0      0        2 
  27  chr27_36240453     ZBoe    T    A        0      0        2 
  27  chr27_36240453     ZGre    T    A        1      2        2 
  27  chr27_36240453     ZHar    T    A        0      0        2 
  27  chr27_36240453   Sample    T    A        0      0        2 
  27  chr27_36252118     AAsi    A    G        0      0        2 
  27  chr27_36252118     AKia    A    G        0      0        2 
  27  chr27_36252118     AOna    A    G        0      0        2 
  27  chr27_36252118     ASom    A    G        0      0        2 
  27  chr27_36252118     HCab    A    G        0      0        2 
  27  chr27_36252118     HPrz    A    G        0      0        2 
  27  chr27_36252118     ZBoe    A    G      0.5      1        2 
  27  chr27_36252118     ZGre    A    G        0      0        2 
  27  chr27_36252118     ZHar    A    G        0      0        2 
  27  chr27_36252118   Sample    A    G        0      0        2 
  27  chr27_36275086     AAsi    A    G        1      2        2 
  27  chr27_36275086     AKia    A    G        1      2        2 
  27  chr27_36275086     AOna    A    G        0      0        2 
  27  chr27_36275086     ASom    A    G        1      2        2 
  27  chr27_36275086     HCab    A    G        0      0        2 
  27  chr27_36275086     HPrz    A    G        0      0        2 
  27  chr27_36275086     ZBoe    A    G        0      0        2 
  27  chr27_36275086     ZGre    A    G        0      0        2 
  27  chr27_36275086     ZHar    A    G        0      0        2 
  27  chr27_36275086   Sample    A    G        1      2        2 
  27  chr27_36282698     AAsi    T    A        0      0        2 
  27  chr27_36282698     AKia    T    A        0      0        2 
  27  chr27_36282698     AOna    T    A        0      0        2 
  27  chr27_36282698     ASom    T    A        0      0        2 
  27  chr27_36282698     HCab    T    A        0      0        2 
  27  chr27_36282698     HPrz    T    A        0      0        2 
  27  chr27_36282698     ZBoe    T    A        0      0        2 
  27  chr27_36282698     ZGre    T    A      0.5      1        2 
  27  chr27_36282698     ZHar    T    A        0      0        2 
  27  chr27_36282698   Sample    T    A        0      0        2 
  27  chr27_36300065     AAsi    C    T        0      0        2 
  27  chr27_36300065     AKia    C    T        0      0        2 
  27  chr27_36300065     AOna    C    T        0      0        2 
  27  chr27_36300065     ASom    C    T        0      0        2 
  27  chr27_36300065     HCab    C    T        1      2        2 
  27  chr27_36300065     HPrz    C    T        1      2        2 
  27  chr27_36300065     ZBoe    C    T        0      0        2 
  27  chr27_36300065     ZGre    C    T        0      0        2 
  27  chr27_36300065     ZHar    C    T        0      0        2 
  27  chr27_36300065   Sample    C    T        0      0        2 
  27  chr27_36308561     AAsi    C    G        0      0        2 
  27  chr27_36308561     AKia    C    G        0      0        2 
  27  chr27_36308561     AOna    C    G        0      0        2 
  27  chr27_36308561     ASom    C    G        0      0        2 
  27  chr27_36308561     HCab    C    G        1      2        2 
  27  chr27_36308561     HPrz    C    G        1      2        2 
  27  chr27_36308561     ZBoe    C    G        0      0        2 
  27  chr27_36308561     ZGre    C    G        0      0        2 
  27  chr27_36308561     ZHar    C    G        0      0        2 
  27  chr27_36308561   Sample    C    G        0      0        2 
  27  chr27_36309832     AAsi    G    A        0      0        2 
  27  chr27_36309832     AKia    G    A        0      0        2 
  27  chr27_36309832     AOna    G    A        1      2        2 
  27  chr27_36309832     ASom    G    A        0      0        2 
  27  chr27_36309832     HCab    G    A        0      0        2 
  27  chr27_36309832     HPrz    G    A        0      0        2 
  27  chr27_36309832     ZBoe    G    A        0      0        2 
  27  chr27_36309832     ZGre    G    A        0      0        2 
  27  chr27_36309832     ZHar    G    A        0      0        2 
  27  chr27_36309832   Sample    G    A        0      0        2 
  27  chr27_36314121     AAsi    G    C        0      0        2 
  27  chr27_36314121     AKia    G    C        0      0        2 
  27  chr27_36314121     AOna    G    C        1      2        2 
  27  chr27_36314121     ASom    G    C        0      0        2 
  27  chr27_36314121     HCab    G    C        0      0        2 
  27  chr27_36314121     HPrz    G    C        0      0        2 
  27  chr27_36314121     ZBoe    G    C        0      0        2 
  27  chr27_36314121     ZGre    G    C        0      0        2 
  27  chr27_36314121     ZHar    G    C        0      0        2 
  27  chr27_36314121   Sample    G    C        0      0        2 
  27  chr27_36329503     AAsi    A    C        0      0        2 
  27  chr27_36329503     AKia    A    C        0      0        2 
  27  chr27_36329503     AOna    A    C        0      0        2 
  27  chr27_36329503     ASom    A    C        0      0        2 
  27  chr27_36329503     HCab    A    C        1      2        2 
  27  chr27_36329503     HPrz    A    C        1      2        2 
  27  chr27_36329503     ZBoe    A    C        0      0        2 
  27  chr27_36329503     ZGre    A    C        0      0        2 
  27  chr27_36329503     ZHar    A    C        0      0        2 
  27  chr27_36329503   Sample    A    C        0      0        2 
  27  chr27_36333591     AAsi    G    A        0      0        2 
  27  chr27_36333591     AKia    G    A        0      0        2 
  27  chr27_36333591     AOna    G    A        0      0        2 
  27  chr27_36333591     ASom    G    A        0      0        2 
  27  chr27_36333591     HCab    G    A        1      2        2 
  27  chr27_36333591     HPrz    G    A        1      2        2 
  27  chr27_36333591     ZBoe    G    A        0      0        2 
  27  chr27_36333591     ZGre    G    A        0      0        2 
  27  chr27_36333591     ZHar    G    A        0      0        2 
  27  chr27_36333591   Sample    G    A        0      0        2 
  27  chr27_36334773     AAsi    A    G        0      0        2 
  27  chr27_36334773     AKia    A    G        0      0        2 
  27  chr27_36334773     AOna    A    G        0      0        2 
  27  chr27_36334773     ASom    A    G        0      0        2 
  27  chr27_36334773     HCab    A    G        0      0        2 
  27  chr27_36334773     HPrz    A    G        0      0        2 
  27  chr27_36334773     ZBoe    A    G        0      0        2 
  27  chr27_36334773     ZGre    A    G        0      0        2 
  27  chr27_36334773     ZHar    A    G      0.5      1        2 
  27  chr27_36334773   Sample    A    G        0      0        2 
  27  chr27_36335962     AAsi    A    G        0      0        2 
  27  chr27_36335962     AKia    A    G        0      0        2 
  27  chr27_36335962     AOna    A    G        0      0        2 
  27  chr27_36335962     ASom    A    G        0      0        2 
  27  chr27_36335962     HCab    A    G        1      2        2 
  27  chr27_36335962     HPrz    A    G        1      2        2 
  27  chr27_36335962     ZBoe    A    G        0      0        2 
  27  chr27_36335962     ZGre    A    G        0      0        2 
  27  chr27_36335962     ZHar    A    G        0      0        2 
  27  chr27_36335962   Sample    A    G        0      0        2 
  27  chr27_36338240     AAsi    C    T        0      0        2 
  27  chr27_36338240     AKia    C    T        1      2        2 
  27  chr27_36338240     AOna    C    T        1      2        2 
  27  chr27_36338240     ASom    C    T        0      0        2 
  27  chr27_36338240     HCab    C    T        0      0        2 
  27  chr27_36338240     HPrz    C    T        0      0        2 
  27  chr27_36338240     ZBoe    C    T        0      0        2 
  27  chr27_36338240     ZGre    C    T        0      0        2 
  27  chr27_36338240     ZHar    C    T        0      0        2 
  27  chr27_36338240   Sample    C    T        0      0        2 
  27  chr27_36353608     AAsi    G    T        0      0        2 
  27  chr27_36353608     AKia    G    T        0      0        2 
  27  chr27_36353608     AOna    G    T        0      0        2 
  27  chr27_36353608     ASom    G    T        0      0        2 
  27  chr27_36353608     HCab    G    T        0      0        2 
  27  chr27_36353608     HPrz    G    T      0.5      1        2 
  27  chr27_36353608     ZBoe    G    T        0      0        2 
  27  chr27_36353608     ZGre    G    T        0      0        2 
  27  chr27_36353608     ZHar    G    T        0      0        2 
  27  chr27_36353608   Sample    G    T        0      0        2 
  27  chr27_36355679     AAsi    A    C        0      0        2 
  27  chr27_36355679     AKia    A    C      0.5      1        2 
  27  chr27_36355679     AOna    A    C        0      0        2 
  27  chr27_36355679     ASom    A    C        0      0        2 
  27  chr27_36355679     HCab    A    C        0      0        2 
  27  chr27_36355679     HPrz    A    C        0      0        2 
  27  chr27_36355679     ZBoe    A    C        0      0        2 
  27  chr27_36355679     ZGre    A    C        0      0        2 
  27  chr27_36355679     ZHar    A    C        0      0        2 
  27  chr27_36355679   Sample    A    C        0      0        2 
  27  chr27_36357321     AAsi    C    T        0      0        2 
  27  chr27_36357321     AKia    C    T        1      2        2 
  27  chr27_36357321     AOna    C    T        1      2        2 
  27  chr27_36357321     ASom    C    T        0      0        2 
  27  chr27_36357321     HCab    C    T        0      0        2 
  27  chr27_36357321     HPrz    C    T        0      0        2 
  27  chr27_36357321     ZBoe    C    T        0      0        2 
  27  chr27_36357321     ZGre    C    T        0      0        2 
  27  chr27_36357321     ZHar    C    T        0      0        2 
  27  chr27_36357321   Sample    C    T        0      0        2 
  27  chr27_36357369     AAsi    T    G        0      0        2 
  27  chr27_36357369     AKia    T    G        0      0        2 
  27  chr27_36357369     AOna    T    G        1      2        2 
  27  chr27_36357369     ASom    T    G        0      0        2 
  27  chr27_36357369     HCab    T    G        0      0        2 
  27  chr27_36357369     HPrz    T    G        0      0        2 
  27  chr27_36357369     ZBoe    T    G        0      0        2 
  27  chr27_36357369     ZGre    T    G        0      0        2 
  27  chr27_36357369     ZHar    T    G        0      0        2 
  27  chr27_36357369   Sample    T    G        0      0        2 
  27  chr27_36359435     AAsi    T    A        0      0        2 
  27  chr27_36359435     AKia    T    A        0      0        2 
  27  chr27_36359435     AOna    T    A        0      0        2 
  27  chr27_36359435     ASom    T    A        0      0        2 
  27  chr27_36359435     HCab    T    A        1      2        2 
  27  chr27_36359435     HPrz    T    A        1      2        2 
  27  chr27_36359435     ZBoe    T    A        0      0        2 
  27  chr27_36359435     ZGre    T    A        0      0        2 
  27  chr27_36359435     ZHar    T    A        0      0        2 
  27  chr27_36359435   Sample    T    A        0      0        2 
  27  chr27_36363416     AAsi    G    C        0      0        2 
  27  chr27_36363416     AKia    G    C        0      0        2 
  27  chr27_36363416     AOna    G    C        0      0        2 
  27  chr27_36363416     ASom    G    C        0      0        2 
  27  chr27_36363416     HCab    G    C      0.5      1        2 
  27  chr27_36363416     HPrz    G    C        0      0        2 
  27  chr27_36363416     ZBoe    G    C        0      0        2 
  27  chr27_36363416     ZGre    G    C        0      0        2 
  27  chr27_36363416     ZHar    G    C        0      0        2 
  27  chr27_36363416   Sample    G    C        0      0        2 
  27  chr27_36369948     AAsi    A    G        0      0        2 
  27  chr27_36369948     AKia    A    G        0      0        2 
  27  chr27_36369948     AOna    A    G        0      0        2 
  27  chr27_36369948     ASom    A    G        0      0        2 
  27  chr27_36369948     HCab    A    G        1      2        2 
  27  chr27_36369948     HPrz    A    G        1      2        2 
  27  chr27_36369948     ZBoe    A    G        0      0        2 
  27  chr27_36369948     ZGre    A    G        0      0        2 
  27  chr27_36369948     ZHar    A    G        0      0        2 
  27  chr27_36369948   Sample    A    G        0      0        2 
  27  chr27_36372111     AAsi    T    C        0      0        2 
  27  chr27_36372111     AKia    T    C        0      0        2 
  27  chr27_36372111     AOna    T    C        0      0        2 
  27  chr27_36372111     ASom    T    C        0      0        2 
  27  chr27_36372111     HCab    T    C        1      2        2 
  27  chr27_36372111     HPrz    T    C        1      2        2 
  27  chr27_36372111     ZBoe    T    C        0      0        2 
  27  chr27_36372111     ZGre    T    C        0      0        2 
  27  chr27_36372111     ZHar    T    C        0      0        2 
  27  chr27_36372111   Sample    T    C        0      0        2 
  27  chr27_36387840     AAsi    T    A        1      2        2 
  27  chr27_36387840     AKia    T    A        0      0        2 
  27  chr27_36387840     AOna    T    A        0      0        2 
  27  chr27_36387840     ASom    T    A        1      2        2 
  27  chr27_36387840     HCab    T    A        0      0        2 
  27  chr27_36387840     HPrz    T    A        0      0        2 
  27  chr27_36387840     ZBoe    T    A        0      0        2 
  27  chr27_36387840     ZGre    T    A        0      0        2 
  27  chr27_36387840     ZHar    T    A        0      0        2 
  27  chr27_36387840   Sample    T    A        1      2        2 
  27  chr27_36391334     AAsi    A    G        0      0        2 
  27  chr27_36391334     AKia    A    G        0      0        2 
  27  chr27_36391334     AOna    A    G        0      0        2 
  27  chr27_36391334     ASom    A    G        0      0        2 
  27  chr27_36391334     HCab    A    G        1      2        2 
  27  chr27_36391334     HPrz    A    G        1      2        2 
  27  chr27_36391334     ZBoe    A    G      0.5      1        2 
  27  chr27_36391334     ZGre    A    G        1      2        2 
  27  chr27_36391334     ZHar    A    G        1      2        2 
  27  chr27_36391334   Sample    A    G        0      0        2 
  27  chr27_36392351     AAsi    A    G        0      0        2 
  27  chr27_36392351     AKia    A    G        0      0        2 
  27  chr27_36392351     AOna    A    G        0      0        2 
  27  chr27_36392351     ASom    A    G        0      0        2 
  27  chr27_36392351     HCab    A    G        1      2        2 
  27  chr27_36392351     HPrz    A    G        1      2        2 
  27  chr27_36392351     ZBoe    A    G        0      0        2 
  27  chr27_36392351     ZGre    A    G        0      0        2 
  27  chr27_36392351     ZHar    A    G        0      0        2 
  27  chr27_36392351   Sample    A    G        0      0        2 
  27  chr27_36399951     AAsi    G    A        0      0        2 
  27  chr27_36399951     AKia    G    A        0      0        2 
  27  chr27_36399951     AOna    G    A        0      0        2 
  27  chr27_36399951     ASom    G    A        0      0        2 
  27  chr27_36399951     HCab    G    A        1      2        2 
  27  chr27_36399951     HPrz    G    A        1      2        2 
  27  chr27_36399951     ZBoe    G    A        0      0        2 
  27  chr27_36399951     ZGre    G    A        0      0        2 
  27  chr27_36399951     ZHar    G    A        0      0        2 
  27  chr27_36399951   Sample    G    A        0      0        2 
  27  chr27_36409833     AAsi    C    A        0      0        2 
  27  chr27_36409833     AKia    C    A        0      0        2 
  27  chr27_36409833     AOna    C    A        0      0        2 
  27  chr27_36409833     ASom    C    A        0      0        2 
  27  chr27_36409833     HCab    C    A        0      0        2 
  27  chr27_36409833     HPrz    C    A        0      0        2 
  27  chr27_36409833     ZBoe    C    A        0      0        2 
  27  chr27_36409833     ZGre    C    A      0.5      1        2 
  27  chr27_36409833     ZHar    C    A        0      0        2 
  27  chr27_36409833   Sample    C    A        0      0        2 
  27  chr27_36410398     AAsi    G    T        0      0        2 
  27  chr27_36410398     AKia    G    T        0      0        2 
  27  chr27_36410398     AOna    G    T        0      0        2 
  27  chr27_36410398     ASom    G    T        0      0        2 
  27  chr27_36410398     HCab    G    T        1      2        2 
  27  chr27_36410398     HPrz    G    T        1      2        2 
  27  chr27_36410398     ZBoe    G    T        0      0        2 
  27  chr27_36410398     ZGre    G    T        0      0        2 
  27  chr27_36410398     ZHar    G    T        0      0        2 
  27  chr27_36410398   Sample    G    T        0      0        2 
  27  chr27_36425750     AAsi    C    T      0.5      1        2 
  27  chr27_36425750     AKia    C    T        0      0        2 
  27  chr27_36425750     AOna    C    T        0      0        2 
  27  chr27_36425750     ASom    C    T        0      0        2 
  27  chr27_36425750     HCab    C    T        0      0        2 
  27  chr27_36425750     HPrz    C    T        0      0        2 
  27  chr27_36425750     ZBoe    C    T        0      0        2 
  27  chr27_36425750     ZGre    C    T        0      0        2 
  27  chr27_36425750     ZHar    C    T        0      0        2 
  27  chr27_36425750   Sample    C    T        1      2        2 
  27  chr27_36428014     AAsi    T    G        0      0        2 
  27  chr27_36428014     AKia    T    G        0      0        2 
  27  chr27_36428014     AOna    T    G        0      0        2 
  27  chr27_36428014     ASom    T    G        0      0        2 
  27  chr27_36428014     HCab    T    G        1      2        2 
  27  chr27_36428014     HPrz    T    G        1      2        2 
  27  chr27_36428014     ZBoe    T    G        0      0        2 
  27  chr27_36428014     ZGre    T    G        0      0        2 
  27  chr27_36428014     ZHar    T    G        0      0        2 
  27  chr27_36428014   Sample    T    G        0      0        2 
  27  chr27_36431120     AAsi    A    G        0      0        2 
  27  chr27_36431120     AKia    A    G        0      0        2 
  27  chr27_36431120     AOna    A    G        0      0        2 
  27  chr27_36431120     ASom    A    G        0      0        2 
  27  chr27_36431120     HCab    A    G        0      0        2 
  27  chr27_36431120     HPrz    A    G      0.5      1        2 
  27  chr27_36431120     ZBoe    A    G        0      0        2 
  27  chr27_36431120     ZGre    A    G        0      0        2 
  27  chr27_36431120     ZHar    A    G        0      0        2 
  27  chr27_36431120   Sample    A    G        0      0        2 
  27  chr27_36431261     AAsi    G    T        0      0        2 
  27  chr27_36431261     AKia    G    T        0      0        2 
  27  chr27_36431261     AOna    G    T        0      0        2 
  27  chr27_36431261     ASom    G    T        0      0        2 
  27  chr27_36431261     HCab    G    T        1      2        2 
  27  chr27_36431261     HPrz    G    T        1      2        2 
  27  chr27_36431261     ZBoe    G    T        0      0        2 
  27  chr27_36431261     ZGre    G    T        0      0        2 
  27  chr27_36431261     ZHar    G    T        0      0        2 
  27  chr27_36431261   Sample    G    T        0      0        2 
  27  chr27_36432862     AAsi    A    G        0      0        2 
  27  chr27_36432862     AKia    A    G        0      0        2 
  27  chr27_36432862     AOna    A    G        0      0        2 
  27  chr27_36432862     ASom    A    G        0      0        2 
  27  chr27_36432862     HCab    A    G        0      0        2 
  27  chr27_36432862     HPrz    A    G        0      0        2 
  27  chr27_36432862     ZBoe    A    G      0.5      1        2 
  27  chr27_36432862     ZGre    A    G        0      0        2 
  27  chr27_36432862     ZHar    A    G        0      0        2 
  27  chr27_36432862   Sample    A    G        0      0        2 
  27  chr27_36433753     AAsi    G    C        0      0        2 
  27  chr27_36433753     AKia    G    C        0      0        2 
  27  chr27_36433753     AOna    G    C        0      0        2 
  27  chr27_36433753     ASom    G    C        1      2        2 
  27  chr27_36433753     HCab    G    C        0      0        2 
  27  chr27_36433753     HPrz    G    C        0      0        2 
  27  chr27_36433753     ZBoe    G    C        0      0        2 
  27  chr27_36433753     ZGre    G    C        0      0        2 
  27  chr27_36433753     ZHar    G    C        0      0        2 
  27  chr27_36433753   Sample    G    C        0      0        2 
  27  chr27_36440528     AAsi    A    G        0      0        2 
  27  chr27_36440528     AKia    A    G        0      0        2 
  27  chr27_36440528     AOna    A    G        0      0        2 
  27  chr27_36440528     ASom    A    G        0      0        2 
  27  chr27_36440528     HCab    A    G        0      0        2 
  27  chr27_36440528     HPrz    A    G        0      0        2 
  27  chr27_36440528     ZBoe    A    G        0      0        2 
  27  chr27_36440528     ZGre    A    G      0.5      1        2 
  27  chr27_36440528     ZHar    A    G        0      0        2 
  27  chr27_36440528   Sample    A    G        0      0        2 
  27  chr27_36446967     AAsi    T    C        0      0        2 
  27  chr27_36446967     AKia    T    C      0.5      1        2 
  27  chr27_36446967     AOna    T    C        0      0        2 
  27  chr27_36446967     ASom    T    C        0      0        2 
  27  chr27_36446967     HCab    T    C        0      0        2 
  27  chr27_36446967     HPrz    T    C        0      0        2 
  27  chr27_36446967     ZBoe    T    C        0      0        2 
  27  chr27_36446967     ZGre    T    C        0      0        2 
  27  chr27_36446967     ZHar    T    C        0      0        2 
  27  chr27_36446967   Sample    T    C        0      0        2 
  27  chr27_36456934     AAsi    T    A        0      0        2 
  27  chr27_36456934     AKia    T    A        0      0        2 
  27  chr27_36456934     AOna    T    A        0      0        2 
  27  chr27_36456934     ASom    T    A        0      0        2 
  27  chr27_36456934     HCab    T    A      0.5      1        2 
  27  chr27_36456934     HPrz    T    A        0      0        2 
  27  chr27_36456934     ZBoe    T    A        0      0        2 
  27  chr27_36456934     ZGre    T    A        0      0        2 
  27  chr27_36456934     ZHar    T    A        0      0        2 
  27  chr27_36456934   Sample    T    A        0      0        2 
  27  chr27_36459578     AAsi    A    G        0      0        2 
  27  chr27_36459578     AKia    A    G        0      0        2 
  27  chr27_36459578     AOna    A    G        1      2        2 
  27  chr27_36459578     ASom    A    G        0      0        2 
  27  chr27_36459578     HCab    A    G        0      0        2 
  27  chr27_36459578     HPrz    A    G        0      0        2 
  27  chr27_36459578     ZBoe    A    G        0      0        2 
  27  chr27_36459578     ZGre    A    G        0      0        2 
  27  chr27_36459578     ZHar    A    G        0      0        2 
  27  chr27_36459578   Sample    A    G        0      0        2 
  27  chr27_36464215     AAsi    T    G        0      0        2 
  27  chr27_36464215     AKia    T    G        0      0        2 
  27  chr27_36464215     AOna    T    G        0      0        2 
  27  chr27_36464215     ASom    T    G        0      0        2 
  27  chr27_36464215     HCab    T    G        0      0        2 
  27  chr27_36464215     HPrz    T    G        0      0        2 
  27  chr27_36464215     ZBoe    T    G      0.5      1        2 
  27  chr27_36464215     ZGre    T    G        0      0        2 
  27  chr27_36464215     ZHar    T    G        0      0        2 
  27  chr27_36464215   Sample    T    G        0      0        2 
  27  chr27_36464341     AAsi    T    C        1      2        2 
  27  chr27_36464341     AKia    T    C        0      0        2 
  27  chr27_36464341     AOna    T    C        0      0        2 
  27  chr27_36464341     ASom    T    C        1      2        2 
  27  chr27_36464341     HCab    T    C        0      0        2 
  27  chr27_36464341     HPrz    T    C        0      0        2 
  27  chr27_36464341     ZBoe    T    C      0.5      1        2 
  27  chr27_36464341     ZGre    T    C        0      0        2 
  27  chr27_36464341     ZHar    T    C        0      0        2 
  27  chr27_36464341   Sample    T    C        1      2        2 
  27  chr27_36476946     AAsi    C    G        0      0        2 
  27  chr27_36476946     AKia    C    G        0      0        2 
  27  chr27_36476946     AOna    C    G        1      2        2 
  27  chr27_36476946     ASom    C    G        0      0        2 
  27  chr27_36476946     HCab    C    G        0      0        2 
  27  chr27_36476946     HPrz    C    G        0      0        2 
  27  chr27_36476946     ZBoe    C    G        0      0        2 
  27  chr27_36476946     ZGre    C    G        0      0        2 
  27  chr27_36476946     ZHar    C    G        0      0        2 
  27  chr27_36476946   Sample    C    G        0      0        2 
  27  chr27_36480587     AAsi    G    A        0      0        2 
  27  chr27_36480587     AKia    G    A        0      0        2 
  27  chr27_36480587     AOna    G    A        0      0        2 
  27  chr27_36480587     ASom    G    A        0      0        2 
  27  chr27_36480587     HCab    G    A        1      2        2 
  27  chr27_36480587     HPrz    G    A        1      2        2 
  27  chr27_36480587     ZBoe    G    A        0      0        2 
  27  chr27_36480587     ZGre    G    A        0      0        2 
  27  chr27_36480587     ZHar    G    A        0      0        2 
  27  chr27_36480587   Sample    G    A        0      0        2 
  27  chr27_36483488     AAsi    C    A        0      0        2 
  27  chr27_36483488     AKia    C    A        1      2        2 
  27  chr27_36483488     AOna    C    A        1      2        2 
  27  chr27_36483488     ASom    C    A        0      0        2 
  27  chr27_36483488     HCab    C    A        0      0        2 
  27  chr27_36483488     HPrz    C    A        0      0        2 
  27  chr27_36483488     ZBoe    C    A        0      0        2 
  27  chr27_36483488     ZGre    C    A        0      0        2 
  27  chr27_36483488     ZHar    C    A        0      0        2 
  27  chr27_36483488   Sample    C    A        0      0        2 
  27  chr27_36496719     AAsi    T    G        0      0        2 
  27  chr27_36496719     AKia    T    G        0      0        2 
  27  chr27_36496719     AOna    T    G        0      0        2 
  27  chr27_36496719     ASom    T    G        0      0        2 
  27  chr27_36496719     HCab    T    G        1      2        2 
  27  chr27_36496719     HPrz    T    G      0.5      1        2 
  27  chr27_36496719     ZBoe    T    G        0      0        2 
  27  chr27_36496719     ZGre    T    G        0      0        2 
  27  chr27_36496719     ZHar    T    G        0      0        2 
  27  chr27_36496719   Sample    T    G        0      0        2 
  27  chr27_36498025     AAsi    A    G        0      0        2 
  27  chr27_36498025     AKia    A    G        0      0        2 
  27  chr27_36498025     AOna    A    G        0      0        2 
  27  chr27_36498025     ASom    A    G        0      0        2 
  27  chr27_36498025     HCab    A    G        1      2        2 
  27  chr27_36498025     HPrz    A    G        1      2        2 
  27  chr27_36498025     ZBoe    A    G        0      0        2 
  27  chr27_36498025     ZGre    A    G        0      0        2 
  27  chr27_36498025     ZHar    A    G        0      0        2 
  27  chr27_36498025   Sample    A    G        0      0        2 
  27  chr27_36498044     AAsi    A    G        0      0        2 
  27  chr27_36498044     AKia    A    G        1      2        2 
  27  chr27_36498044     AOna    A    G        0      0        2 
  27  chr27_36498044     ASom    A    G        0      0        2 
  27  chr27_36498044     HCab    A    G        0      0        2 
  27  chr27_36498044     HPrz    A    G        0      0        2 
  27  chr27_36498044     ZBoe    A    G        0      0        2 
  27  chr27_36498044     ZGre    A    G        0      0        2 
  27  chr27_36498044     ZHar    A    G        0      0        2 
  27  chr27_36498044   Sample    A    G        0      0        2 
  27  chr27_36533630     AAsi    A    G        0      0        2 
  27  chr27_36533630     AKia    A    G        0      0        2 
  27  chr27_36533630     AOna    A    G        0      0        2 
  27  chr27_36533630     ASom    A    G        0      0        2 
  27  chr27_36533630     HCab    A    G        1      2        2 
  27  chr27_36533630     HPrz    A    G        1      2        2 
  27  chr27_36533630     ZBoe    A    G        0      0        2 
  27  chr27_36533630     ZGre    A    G        0      0        2 
  27  chr27_36533630     ZHar    A    G        0      0        2 
  27  chr27_36533630   Sample    A    G        0      0        2 
  27  chr27_36537077     AAsi    G    T        0      0        2 
  27  chr27_36537077     AKia    G    T        0      0        2 
  27  chr27_36537077     AOna    G    T        0      0        2 
  27  chr27_36537077     ASom    G    T        0      0        2 
  27  chr27_36537077     HCab    G    T        1      2        2 
  27  chr27_36537077     HPrz    G    T        1      2        2 
  27  chr27_36537077     ZBoe    G    T        0      0        2 
  27  chr27_36537077     ZGre    G    T        0      0        2 
  27  chr27_36537077     ZHar    G    T        0      0        2 
  27  chr27_36537077   Sample    G    T        0      0        2 
  27  chr27_36544083     AAsi    T    C        0      0        2 
  27  chr27_36544083     AKia    T    C        0      0        2 
  27  chr27_36544083     AOna    T    C        0      0        2 
  27  chr27_36544083     ASom    T    C        0      0        2 
  27  chr27_36544083     HCab    T    C        0      0        2 
  27  chr27_36544083     HPrz    T    C        0      0        2 
  27  chr27_36544083     ZBoe    T    C      0.5      1        2 
  27  chr27_36544083     ZGre    T    C        0      0        2 
  27  chr27_36544083     ZHar    T    C        0      0        2 
  27  chr27_36544083   Sample    T    C        0      0        2 
  27  chr27_36553986     AAsi    G    A        0      0        2 
  27  chr27_36553986     AKia    G    A        0      0        2 
  27  chr27_36553986     AOna    G    A        0      0        2 
  27  chr27_36553986     ASom    G    A        0      0        2 
  27  chr27_36553986     HCab    G    A        0      0        2 
  27  chr27_36553986     HPrz    G    A        0      0        2 
  27  chr27_36553986     ZBoe    G    A        0      0        2 
  27  chr27_36553986     ZGre    G    A        0      0        2 
  27  chr27_36553986     ZHar    G    A      0.5      1        2 
  27  chr27_36553986   Sample    G    A        0      0        2 
  27  chr27_36554873     AAsi    T    C        0      0        2 
  27  chr27_36554873     AKia    T    C        0      0        2 
  27  chr27_36554873     AOna    T    C        0      0        2 
  27  chr27_36554873     ASom    T    C        0      0        2 
  27  chr27_36554873     HCab    T    C      0.5      1        2 
  27  chr27_36554873     HPrz    T    C      0.5      1        2 
  27  chr27_36554873     ZBoe    T    C        0      0        2 
  27  chr27_36554873     ZGre    T    C        0      0        2 
  27  chr27_36554873     ZHar    T    C        0      0        2 
  27  chr27_36554873   Sample    T    C        0      0        2 
  27  chr27_36555505     AAsi    C    G        0      0        2 
  27  chr27_36555505     AKia    C    G        0      0        2 
  27  chr27_36555505     AOna    C    G        1      2        2 
  27  chr27_36555505     ASom    C    G        0      0        2 
  27  chr27_36555505     HCab    C    G        0      0        2 
  27  chr27_36555505     HPrz    C    G        0      0        2 
  27  chr27_36555505     ZBoe    C    G        0      0        2 
  27  chr27_36555505     ZGre    C    G        0      0        2 
  27  chr27_36555505     ZHar    C    G        0      0        2 
  27  chr27_36555505   Sample    C    G        0      0        2 
  27  chr27_36556912     AAsi    C    T        1      2        2 
  27  chr27_36556912     AKia    C    T        0      0        2 
  27  chr27_36556912     AOna    C    T        0      0        2 
  27  chr27_36556912     ASom    C    T        1      2        2 
  27  chr27_36556912     HCab    C    T        0      0        2 
  27  chr27_36556912     HPrz    C    T        0      0        2 
  27  chr27_36556912     ZBoe    C    T        0      0        2 
  27  chr27_36556912     ZGre    C    T        0      0        2 
  27  chr27_36556912     ZHar    C    T        0      0        2 
  27  chr27_36556912   Sample    C    T        1      2        2 
  27  chr27_36569862     AAsi    T    A        0      0        2 
  27  chr27_36569862     AKia    T    A        0      0        2 
  27  chr27_36569862     AOna    T    A        0      0        2 
  27  chr27_36569862     ASom    T    A        0      0        2 
  27  chr27_36569862     HCab    T    A        0      0        2 
  27  chr27_36569862     HPrz    T    A      0.5      1        2 
  27  chr27_36569862     ZBoe    T    A        0      0        2 
  27  chr27_36569862     ZGre    T    A        0      0        2 
  27  chr27_36569862     ZHar    T    A        0      0        2 
  27  chr27_36569862   Sample    T    A        0      0        2 
  27  chr27_36571968     AAsi    C    T        0      0        2 
  27  chr27_36571968     AKia    C    T        0      0        2 
  27  chr27_36571968     AOna    C    T        0      0        2 
  27  chr27_36571968     ASom    C    T        0      0        2 
  27  chr27_36571968     HCab    C    T        1      2        2 
  27  chr27_36571968     HPrz    C    T        1      2        2 
  27  chr27_36571968     ZBoe    C    T        0      0        2 
  27  chr27_36571968     ZGre    C    T        0      0        2 
  27  chr27_36571968     ZHar    C    T        0      0        2 
  27  chr27_36571968   Sample    C    T        0      0        2 
  27  chr27_36574138     AAsi    C    T        0      0        2 
  27  chr27_36574138     AKia    C    T        0      0        2 
  27  chr27_36574138     AOna    C    T        0      0        2 
  27  chr27_36574138     ASom    C    T        0      0        2 
  27  chr27_36574138     HCab    C    T        1      2        2 
  27  chr27_36574138     HPrz    C    T        1      2        2 
  27  chr27_36574138     ZBoe    C    T        0      0        2 
  27  chr27_36574138     ZGre    C    T        0      0        2 
  27  chr27_36574138     ZHar    C    T        0      0        2 
  27  chr27_36574138   Sample    C    T        0      0        2 
  27  chr27_36574217     AAsi    C    T        0      0        2 
  27  chr27_36574217     AKia    C    T        0      0        2 
  27  chr27_36574217     AOna    C    T        1      2        2 
  27  chr27_36574217     ASom    C    T        0      0        2 
  27  chr27_36574217     HCab    C    T        0      0        2 
  27  chr27_36574217     HPrz    C    T        0      0        2 
  27  chr27_36574217     ZBoe    C    T        0      0        2 
  27  chr27_36574217     ZGre    C    T        0      0        2 
  27  chr27_36574217     ZHar    C    T        0      0        2 
  27  chr27_36574217   Sample    C    T        0      0        2 
  27  chr27_36579879     AAsi    A    G        0      0        2 
  27  chr27_36579879     AKia    A    G        0      0        2 
  27  chr27_36579879     AOna    A    G        0      0        2 
  27  chr27_36579879     ASom    A    G        0      0        2 
  27  chr27_36579879     HCab    A    G        1      2        2 
  27  chr27_36579879     HPrz    A    G        1      2        2 
  27  chr27_36579879     ZBoe    A    G        0      0        2 
  27  chr27_36579879     ZGre    A    G        0      0        2 
  27  chr27_36579879     ZHar    A    G        0      0        2 
  27  chr27_36579879   Sample    A    G        0      0        2 
  27  chr27_36580474     AAsi    C    T        0      0        2 
  27  chr27_36580474     AKia    C    T        0      0        2 
  27  chr27_36580474     AOna    C    T        0      0        2 
  27  chr27_36580474     ASom    C    T        0      0        2 
  27  chr27_36580474     HCab    C    T        1      2        2 
  27  chr27_36580474     HPrz    C    T        1      2        2 
  27  chr27_36580474     ZBoe    C    T        0      0        2 
  27  chr27_36580474     ZGre    C    T        0      0        2 
  27  chr27_36580474     ZHar    C    T        0      0        2 
  27  chr27_36580474   Sample    C    T        0      0        2 
  27  chr27_36582967     AAsi    G    C        0      0        2 
  27  chr27_36582967     AKia    G    C        1      2        2 
  27  chr27_36582967     AOna    G    C        1      2        2 
  27  chr27_36582967     ASom    G    C        0      0        2 
  27  chr27_36582967     HCab    G    C        0      0        2 
  27  chr27_36582967     HPrz    G    C        0      0        2 
  27  chr27_36582967     ZBoe    G    C        0      0        2 
  27  chr27_36582967     ZGre    G    C        0      0        2 
  27  chr27_36582967     ZHar    G    C        0      0        2 
  27  chr27_36582967   Sample    G    C        0      0        2 
  27  chr27_36582968     AAsi    T    C        0      0        2 
  27  chr27_36582968     AKia    T    C        0      0        2 
  27  chr27_36582968     AOna    T    C        0      0        2 
  27  chr27_36582968     ASom    T    C        0      0        2 
  27  chr27_36582968     HCab    T    C        0      0        2 
  27  chr27_36582968     HPrz    T    C        0      0        2 
  27  chr27_36582968     ZBoe    T    C      0.5      1        2 
  27  chr27_36582968     ZGre    T    C        0      0        2 
  27  chr27_36582968     ZHar    T    C        0      0        2 
  27  chr27_36582968   Sample    T    C        0      0        2 
  27  chr27_36582969     AAsi    A    G        0      0        2 
  27  chr27_36582969     AKia    A    G        0      0        2 
  27  chr27_36582969     AOna    A    G        0      0        2 
  27  chr27_36582969     ASom    A    G        0      0        2 
  27  chr27_36582969     HCab    A    G        0      0        2 
  27  chr27_36582969     HPrz    A    G        0      0        2 
  27  chr27_36582969     ZBoe    A    G      0.5      1        2 
  27  chr27_36582969     ZGre    A    G        0      0        2 
  27  chr27_36582969     ZHar    A    G        0      0        2 
  27  chr27_36582969   Sample    A    G        0      0        2 
  27  chr27_36583477     AAsi    C    T        0      0        2 
  27  chr27_36583477     AKia    C    T        0      0        2 
  27  chr27_36583477     AOna    C    T        0      0        2 
  27  chr27_36583477     ASom    C    T        0      0        2 
  27  chr27_36583477     HCab    C    T        1      2        2 
  27  chr27_36583477     HPrz    C    T        1      2        2 
  27  chr27_36583477     ZBoe    C    T        0      0        2 
  27  chr27_36583477     ZGre    C    T        0      0        2 
  27  chr27_36583477     ZHar    C    T        0      0        2 
  27  chr27_36583477   Sample    C    T        0      0        2 
  27  chr27_36602191     AAsi    A    G        0      0        2 
  27  chr27_36602191     AKia    A    G        0      0        2 
  27  chr27_36602191     AOna    A    G        0      0        2 
  27  chr27_36602191     ASom    A    G        0      0        2 
  27  chr27_36602191     HCab    A    G        1      2        2 
  27  chr27_36602191     HPrz    A    G        1      2        2 
  27  chr27_36602191     ZBoe    A    G        0      0        2 
  27  chr27_36602191     ZGre    A    G        0      0        2 
  27  chr27_36602191     ZHar    A    G        0      0        2 
  27  chr27_36602191   Sample    A    G        0      0        2 
  27  chr27_36606596     AAsi    C    G        0      0        2 
  27  chr27_36606596     AKia    C    G        0      0        2 
  27  chr27_36606596     AOna    C    G        0      0        2 
  27  chr27_36606596     ASom    C    G        0      0        2 
  27  chr27_36606596     HCab    C    G        0      0        2 
  27  chr27_36606596     HPrz    C    G        0      0        2 
  27  chr27_36606596     ZBoe    C    G        0      0        2 
  27  chr27_36606596     ZGre    C    G        0      0        2 
  27  chr27_36606596     ZHar    C    G        1      2        2 
  27  chr27_36606596   Sample    C    G        0      0        2 
  27  chr27_36608755     AAsi    T    G        0      0        2 
  27  chr27_36608755     AKia    T    G        0      0        2 
  27  chr27_36608755     AOna    T    G        0      0        2 
  27  chr27_36608755     ASom    T    G        0      0        2 
  27  chr27_36608755     HCab    T    G        1      2        2 
  27  chr27_36608755     HPrz    T    G        1      2        2 
  27  chr27_36608755     ZBoe    T    G        0      0        2 
  27  chr27_36608755     ZGre    T    G        0      0        2 
  27  chr27_36608755     ZHar    T    G        0      0        2 
  27  chr27_36608755   Sample    T    G        0      0        2 
  27  chr27_36612072     AAsi    T    C        0      0        2 
  27  chr27_36612072     AKia    T    C      0.5      1        2 
  27  chr27_36612072     AOna    T    C        1      2        2 
  27  chr27_36612072     ASom    T    C        0      0        2 
  27  chr27_36612072     HCab    T    C        0      0        2 
  27  chr27_36612072     HPrz    T    C        0      0        2 
  27  chr27_36612072     ZBoe    T    C        0      0        2 
  27  chr27_36612072     ZGre    T    C        0      0        2 
  27  chr27_36612072     ZHar    T    C        0      0        2 
  27  chr27_36612072   Sample    T    C        0      0        2 
  27  chr27_36616686     AAsi    T    G        0      0        2 
  27  chr27_36616686     AKia    T    G        0      0        2 
  27  chr27_36616686     AOna    T    G        0      0        2 
  27  chr27_36616686     ASom    T    G        0      0        2 
  27  chr27_36616686     HCab    T    G      0.5      1        2 
  27  chr27_36616686     HPrz    T    G      0.5      1        2 
  27  chr27_36616686     ZBoe    T    G        0      0        2 
  27  chr27_36616686     ZGre    T    G        0      0        2 
  27  chr27_36616686     ZHar    T    G        0      0        2 
  27  chr27_36616686   Sample    T    G        0      0        2 
  27  chr27_36616814     AAsi    C    T        0      0        2 
  27  chr27_36616814     AKia    C    T        0      0        2 
  27  chr27_36616814     AOna    C    T        0      0        2 
  27  chr27_36616814     ASom    C    T        0      0        2 
  27  chr27_36616814     HCab    C    T        1      2        2 
  27  chr27_36616814     HPrz    C    T        1      2        2 
  27  chr27_36616814     ZBoe    C    T        0      0        2 
  27  chr27_36616814     ZGre    C    T        0      0        2 
  27  chr27_36616814     ZHar    C    T        0      0        2 
  27  chr27_36616814   Sample    C    T        0      0        2 
  27  chr27_36622352     AAsi    A    G        0      0        2 
  27  chr27_36622352     AKia    A    G        1      2        2 
  27  chr27_36622352     AOna    A    G        0      0        2 
  27  chr27_36622352     ASom    A    G        0      0        2 
  27  chr27_36622352     HCab    A    G        0      0        2 
  27  chr27_36622352     HPrz    A    G        0      0        2 
  27  chr27_36622352     ZBoe    A    G        0      0        2 
  27  chr27_36622352     ZGre    A    G        0      0        2 
  27  chr27_36622352     ZHar    A    G        0      0        2 
  27  chr27_36622352   Sample    A    G        0      0        2 
  27  chr27_36623359     AAsi    T    C        0      0        2 
  27  chr27_36623359     AKia    T    C        0      0        2 
  27  chr27_36623359     AOna    T    C        0      0        2 
  27  chr27_36623359     ASom    T    C        0      0        2 
  27  chr27_36623359     HCab    T    C        1      2        2 
  27  chr27_36623359     HPrz    T    C        1      2        2 
  27  chr27_36623359     ZBoe    T    C        0      0        2 
  27  chr27_36623359     ZGre    T    C        0      0        2 
  27  chr27_36623359     ZHar    T    C        0      0        2 
  27  chr27_36623359   Sample    T    C        0      0        2 
  27  chr27_36631308     AAsi    A    C        0      0        2 
  27  chr27_36631308     AKia    A    C        0      0        2 
  27  chr27_36631308     AOna    A    C        0      0        2 
  27  chr27_36631308     ASom    A    C        0      0        2 
  27  chr27_36631308     HCab    A    C        0      0        2 
  27  chr27_36631308     HPrz    A    C        0      0        2 
  27  chr27_36631308     ZBoe    A    C        1      2        2 
  27  chr27_36631308     ZGre    A    C        0      0        2 
  27  chr27_36631308     ZHar    A    C        1      2        2 
  27  chr27_36631308   Sample    A    C        0      0        2 
  27  chr27_36632627     AAsi    C    G        0      0        2 
  27  chr27_36632627     AKia    C    G        0      0        2 
  27  chr27_36632627     AOna    C    G        0      0        2 
  27  chr27_36632627     ASom    C    G        1      2        2 
  27  chr27_36632627     HCab    C    G        0      0        2 
  27  chr27_36632627     HPrz    C    G        0      0        2 
  27  chr27_36632627     ZBoe    C    G        0      0        2 
  27  chr27_36632627     ZGre    C    G        0      0        2 
  27  chr27_36632627     ZHar    C    G        0      0        2 
  27  chr27_36632627   Sample    C    G        0      0        2 
  27  chr27_36632674     AAsi    T    C        0      0        2 
  27  chr27_36632674     AKia    T    C        0      0        2 
  27  chr27_36632674     AOna    T    C        0      0        2 
  27  chr27_36632674     ASom    T    C        0      0        2 
  27  chr27_36632674     HCab    T    C        0      0        2 
  27  chr27_36632674     HPrz    T    C        0      0        2 
  27  chr27_36632674     ZBoe    T    C        0      0        2 
  27  chr27_36632674     ZGre    T    C        1      2        2 
  27  chr27_36632674     ZHar    T    C        0      0        2 
  27  chr27_36632674   Sample    T    C        0      0        2 
  27  chr27_36637172     AAsi    C    T        0      0        2 
  27  chr27_36637172     AKia    C    T        0      0        2 
  27  chr27_36637172     AOna    C    T        0      0        2 
  27  chr27_36637172     ASom    C    T        0      0        2 
  27  chr27_36637172     HCab    C    T        0      0        2 
  27  chr27_36637172     HPrz    C    T        0      0        2 
  27  chr27_36637172     ZBoe    C    T      0.5      1        2 
  27  chr27_36637172     ZGre    C    T        0      0        2 
  27  chr27_36637172     ZHar    C    T        0      0        2 
  27  chr27_36637172   Sample    C    T        0      0        2 
  27  chr27_36637178     AAsi    G    A        0      0        2 
  27  chr27_36637178     AKia    G    A        0      0        2 
  27  chr27_36637178     AOna    G    A        0      0        2 
  27  chr27_36637178     ASom    G    A        0      0        2 
  27  chr27_36637178     HCab    G    A        0      0        2 
  27  chr27_36637178     HPrz    G    A      0.5      1        2 
  27  chr27_36637178     ZBoe    G    A        0      0        2 
  27  chr27_36637178     ZGre    G    A        0      0        2 
  27  chr27_36637178     ZHar    G    A        0      0        2 
  27  chr27_36637178   Sample    G    A        0      0        2 
  27  chr27_36639737     AAsi    A    G        0      0        2 
  27  chr27_36639737     AKia    A    G        0      0        2 
  27  chr27_36639737     AOna    A    G        0      0        2 
  27  chr27_36639737     ASom    A    G        0      0        2 
  27  chr27_36639737     HCab    A    G        0      0        2 
  27  chr27_36639737     HPrz    A    G        0      0        2 
  27  chr27_36639737     ZBoe    A    G      0.5      1        2 
  27  chr27_36639737     ZGre    A    G        0      0        2 
  27  chr27_36639737     ZHar    A    G        0      0        2 
  27  chr27_36639737   Sample    A    G        0      0        2 
  27  chr27_36647489     AAsi    C    T        0      0        2 
  27  chr27_36647489     AKia    C    T        0      0        2 
  27  chr27_36647489     AOna    C    T        0      0        2 
  27  chr27_36647489     ASom    C    T        0      0        2 
  27  chr27_36647489     HCab    C    T        1      2        2 
  27  chr27_36647489     HPrz    C    T        1      2        2 
  27  chr27_36647489     ZBoe    C    T        0      0        2 
  27  chr27_36647489     ZGre    C    T        0      0        2 
  27  chr27_36647489     ZHar    C    T        0      0        2 
  27  chr27_36647489   Sample    C    T        0      0        2 
  27  chr27_36647547     AAsi    G    T        0      0        2 
  27  chr27_36647547     AKia    G    T        0      0        2 
  27  chr27_36647547     AOna    G    T        0      0        2 
  27  chr27_36647547     ASom    G    T        0      0        2 
  27  chr27_36647547     HCab    G    T        0      0        2 
  27  chr27_36647547     HPrz    G    T        0      0        2 
  27  chr27_36647547     ZBoe    G    T        0      0        2 
  27  chr27_36647547     ZGre    G    T        0      0        2 
  27  chr27_36647547     ZHar    G    T      0.5      1        2 
  27  chr27_36647547   Sample    G    T        0      0        2 
  27  chr27_36648726     AAsi    G    A        0      0        2 
  27  chr27_36648726     AKia    G    A        1      2        2 
  27  chr27_36648726     AOna    G    A        0      0        2 
  27  chr27_36648726     ASom    G    A        0      0        2 
  27  chr27_36648726     HCab    G    A        0      0        2 
  27  chr27_36648726     HPrz    G    A        0      0        2 
  27  chr27_36648726     ZBoe    G    A        0      0        2 
  27  chr27_36648726     ZGre    G    A        0      0        2 
  27  chr27_36648726     ZHar    G    A        0      0        2 
  27  chr27_36648726   Sample    G    A        0      0        2 
  27  chr27_36650172     AAsi    G    A        0      0        2 
  27  chr27_36650172     AKia    G    A        1      2        2 
  27  chr27_36650172     AOna    G    A        0      0        2 
  27  chr27_36650172     ASom    G    A        0      0        2 
  27  chr27_36650172     HCab    G    A        0      0        2 
  27  chr27_36650172     HPrz    G    A        0      0        2 
  27  chr27_36650172     ZBoe    G    A        0      0        2 
  27  chr27_36650172     ZGre    G    A        0      0        2 
  27  chr27_36650172     ZHar    G    A        0      0        2 
  27  chr27_36650172   Sample    G    A        0      0        2 
  27  chr27_36651344     AAsi    T    A        0      0        2 
  27  chr27_36651344     AKia    T    A        0      0        2 
  27  chr27_36651344     AOna    T    A        0      0        2 
  27  chr27_36651344     ASom    T    A        0      0        2 
  27  chr27_36651344     HCab    T    A      0.5      1        2 
  27  chr27_36651344     HPrz    T    A        0      0        2 
  27  chr27_36651344     ZBoe    T    A        0      0        2 
  27  chr27_36651344     ZGre    T    A        0      0        2 
  27  chr27_36651344     ZHar    T    A        0      0        2 
  27  chr27_36651344   Sample    T    A        0      0        2 
  27  chr27_36659477     AAsi    A    G        0      0        2 
  27  chr27_36659477     AKia    A    G      0.5      1        2 
  27  chr27_36659477     AOna    A    G        0      0        2 
  27  chr27_36659477     ASom    A    G        0      0        2 
  27  chr27_36659477     HCab    A    G        0      0        2 
  27  chr27_36659477     HPrz    A    G        0      0        2 
  27  chr27_36659477     ZBoe    A    G        0      0        2 
  27  chr27_36659477     ZGre    A    G        0      0        2 
  27  chr27_36659477     ZHar    A    G        0      0        2 
  27  chr27_36659477   Sample    A    G        0      0        2 
  27  chr27_36673225     AAsi    C    T        0      0        2 
  27  chr27_36673225     AKia    C    T        0      0        2 
  27  chr27_36673225     AOna    C    T        1      2        2 
  27  chr27_36673225     ASom    C    T        0      0        2 
  27  chr27_36673225     HCab    C    T        0      0        2 
  27  chr27_36673225     HPrz    C    T        0      0        2 
  27  chr27_36673225     ZBoe    C    T        0      0        2 
  27  chr27_36673225     ZGre    C    T        0      0        2 
  27  chr27_36673225     ZHar    C    T        0      0        2 
  27  chr27_36673225   Sample    C    T        0      0        2 
  27  chr27_36674565     AAsi    G    T        1      2        2 
  27  chr27_36674565     AKia    G    T        0      0        2 
  27  chr27_36674565     AOna    G    T        0      0        2 
  27  chr27_36674565     ASom    G    T        0      0        2 
  27  chr27_36674565     HCab    G    T        0      0        2 
  27  chr27_36674565     HPrz    G    T        0      0        2 
  27  chr27_36674565     ZBoe    G    T        0      0        2 
  27  chr27_36674565     ZGre    G    T        0      0        2 
  27  chr27_36674565     ZHar    G    T        0      0        2 
  27  chr27_36674565   Sample    G    T        1      2        2 
  27  chr27_36674817     AAsi    G    A        0      0        2 
  27  chr27_36674817     AKia    G    A        0      0        2 
  27  chr27_36674817     AOna    G    A        0      0        2 
  27  chr27_36674817     ASom    G    A        0      0        2 
  27  chr27_36674817     HCab    G    A        1      2        2 
  27  chr27_36674817     HPrz    G    A        1      2        2 
  27  chr27_36674817     ZBoe    G    A        0      0        2 
  27  chr27_36674817     ZGre    G    A        0      0        2 
  27  chr27_36674817     ZHar    G    A        0      0        2 
  27  chr27_36674817   Sample    G    A        0      0        2 
  27  chr27_36677471     AAsi    T    C        0      0        2 
  27  chr27_36677471     AKia    T    C        0      0        2 
  27  chr27_36677471     AOna    T    C        0      0        2 
  27  chr27_36677471     ASom    T    C        0      0        2 
  27  chr27_36677471     HCab    T    C      0.5      1        2 
  27  chr27_36677471     HPrz    T    C      0.5      1        2 
  27  chr27_36677471     ZBoe    T    C        0      0        2 
  27  chr27_36677471     ZGre    T    C        0      0        2 
  27  chr27_36677471     ZHar    T    C        0      0        2 
  27  chr27_36677471   Sample    T    C        0      0        2 
  27  chr27_36681496     AAsi    A    C        0      0        2 
  27  chr27_36681496     AKia    A    C        0      0        2 
  27  chr27_36681496     AOna    A    C        0      0        2 
  27  chr27_36681496     ASom    A    C        0      0        2 
  27  chr27_36681496     HCab    A    C        1      2        2 
  27  chr27_36681496     HPrz    A    C        1      2        2 
  27  chr27_36681496     ZBoe    A    C        0      0        2 
  27  chr27_36681496     ZGre    A    C        0      0        2 
  27  chr27_36681496     ZHar    A    C        0      0        2 
  27  chr27_36681496   Sample    A    C        0      0        2 
  27  chr27_36682811     AAsi    C    T        0      0        2 
  27  chr27_36682811     AKia    C    T        0      0        2 
  27  chr27_36682811     AOna    C    T        1      2        2 
  27  chr27_36682811     ASom    C    T        0      0        2 
  27  chr27_36682811     HCab    C    T        0      0        2 
  27  chr27_36682811     HPrz    C    T        0      0        2 
  27  chr27_36682811     ZBoe    C    T        0      0        2 
  27  chr27_36682811     ZGre    C    T        0      0        2 
  27  chr27_36682811     ZHar    C    T        0      0        2 
  27  chr27_36682811   Sample    C    T        0      0        2 
  27  chr27_36684120     AAsi    G    A        0      0        2 
  27  chr27_36684120     AKia    G    A        1      2        2 
  27  chr27_36684120     AOna    G    A        0      0        2 
  27  chr27_36684120     ASom    G    A        0      0        2 
  27  chr27_36684120     HCab    G    A        0      0        2 
  27  chr27_36684120     HPrz    G    A        0      0        2 
  27  chr27_36684120     ZBoe    G    A        0      0        2 
  27  chr27_36684120     ZGre    G    A        0      0        2 
  27  chr27_36684120     ZHar    G    A        0      0        2 
  27  chr27_36684120   Sample    G    A        0      0        2 
  27  chr27_36684435     AAsi    G    A        0      0        2 
  27  chr27_36684435     AKia    G    A        0      0        2 
  27  chr27_36684435     AOna    G    A        1      2        2 
  27  chr27_36684435     ASom    G    A        0      0        2 
  27  chr27_36684435     HCab    G    A        0      0        2 
  27  chr27_36684435     HPrz    G    A        0      0        2 
  27  chr27_36684435     ZBoe    G    A        0      0        2 
  27  chr27_36684435     ZGre    G    A        0      0        2 
  27  chr27_36684435     ZHar    G    A        0      0        2 
  27  chr27_36684435   Sample    G    A        0      0        2 
  27  chr27_36686550     AAsi    G    A        0      0        2 
  27  chr27_36686550     AKia    G    A        0      0        2 
  27  chr27_36686550     AOna    G    A        0      0        2 
  27  chr27_36686550     ASom    G    A        0      0        2 
  27  chr27_36686550     HCab    G    A        0      0        2 
  27  chr27_36686550     HPrz    G    A        0      0        2 
  27  chr27_36686550     ZBoe    G    A      0.5      1        2 
  27  chr27_36686550     ZGre    G    A        0      0        2 
  27  chr27_36686550     ZHar    G    A        0      0        2 
  27  chr27_36686550   Sample    G    A        0      0        2 
  27  chr27_36702168     AAsi    C    A        0      0        2 
  27  chr27_36702168     AKia    C    A        0      0        2 
  27  chr27_36702168     AOna    C    A        0      0        2 
  27  chr27_36702168     ASom    C    A        0      0        2 
  27  chr27_36702168     HCab    C    A        0      0        2 
  27  chr27_36702168     HPrz    C    A        0      0        2 
  27  chr27_36702168     ZBoe    C    A        0      0        2 
  27  chr27_36702168     ZGre    C    A        1      2        2 
  27  chr27_36702168     ZHar    C    A        0      0        2 
  27  chr27_36702168   Sample    C    A        0      0        2 
  27  chr27_36706704     AAsi    A    C        0      0        2 
  27  chr27_36706704     AKia    A    C        0      0        2 
  27  chr27_36706704     AOna    A    C        1      2        2 
  27  chr27_36706704     ASom    A    C        0      0        2 
  27  chr27_36706704     HCab    A    C        0      0        2 
  27  chr27_36706704     HPrz    A    C        0      0        2 
  27  chr27_36706704     ZBoe    A    C        0      0        2 
  27  chr27_36706704     ZGre    A    C        0      0        2 
  27  chr27_36706704     ZHar    A    C        0      0        2 
  27  chr27_36706704   Sample    A    C        0      0        2 
  27  chr27_36707837     AAsi    T    C        0      0        2 
  27  chr27_36707837     AKia    T    C        0      0        2 
  27  chr27_36707837     AOna    T    C        0      0        2 
  27  chr27_36707837     ASom    T    C        0      0        2 
  27  chr27_36707837     HCab    T    C        0      0        2 
  27  chr27_36707837     HPrz    T    C        0      0        2 
  27  chr27_36707837     ZBoe    T    C        0      0        2 
  27  chr27_36707837     ZGre    T    C        0      0        2 
  27  chr27_36707837     ZHar    T    C      0.5      1        2 
  27  chr27_36707837   Sample    T    C        0      0        2 
  27  chr27_36709557     AAsi    G    T        0      0        2 
  27  chr27_36709557     AKia    G    T        1      2        2 
  27  chr27_36709557     AOna    G    T        1      2        2 
  27  chr27_36709557     ASom    G    T        0      0        2 
  27  chr27_36709557     HCab    G    T        0      0        2 
  27  chr27_36709557     HPrz    G    T        0      0        2 
  27  chr27_36709557     ZBoe    G    T        0      0        2 
  27  chr27_36709557     ZGre    G    T        0      0        2 
  27  chr27_36709557     ZHar    G    T        0      0        2 
  27  chr27_36709557   Sample    G    T        0      0        2 
  27  chr27_36710420     AAsi    A    G        0      0        2 
  27  chr27_36710420     AKia    A    G        0      0        2 
  27  chr27_36710420     AOna    A    G        0      0        2 
  27  chr27_36710420     ASom    A    G        0      0        2 
  27  chr27_36710420     HCab    A    G        0      0        2 
  27  chr27_36710420     HPrz    A    G        0      0        2 
  27  chr27_36710420     ZBoe    A    G      0.5      1        2 
  27  chr27_36710420     ZGre    A    G        0      0        2 
  27  chr27_36710420     ZHar    A    G        0      0        2 
  27  chr27_36710420   Sample    A    G        0      0        2 
  27  chr27_36711587     AAsi    C    T        0      0        2 
  27  chr27_36711587     AKia    C    T        0      0        2 
  27  chr27_36711587     AOna    C    T        1      2        2 
  27  chr27_36711587     ASom    C    T        0      0        2 
  27  chr27_36711587     HCab    C    T        0      0        2 
  27  chr27_36711587     HPrz    C    T        0      0        2 
  27  chr27_36711587     ZBoe    C    T        0      0        2 
  27  chr27_36711587     ZGre    C    T        0      0        2 
  27  chr27_36711587     ZHar    C    T        0      0        2 
  27  chr27_36711587   Sample    C    T        0      0        2 
  27  chr27_36720988     AAsi    A    G        0      0        2 
  27  chr27_36720988     AKia    A    G        0      0        2 
  27  chr27_36720988     AOna    A    G        0      0        2 
  27  chr27_36720988     ASom    A    G        0      0        2 
  27  chr27_36720988     HCab    A    G        0      0        2 
  27  chr27_36720988     HPrz    A    G      0.5      1        2 
  27  chr27_36720988     ZBoe    A    G        0      0        2 
  27  chr27_36720988     ZGre    A    G        0      0        2 
  27  chr27_36720988     ZHar    A    G        0      0        2 
  27  chr27_36720988   Sample    A    G        0      0        2 
  27  chr27_36725117     AAsi    T    G        0      0        2 
  27  chr27_36725117     AKia    T    G        0      0        2 
  27  chr27_36725117     AOna    T    G        0      0        2 
  27  chr27_36725117     ASom    T    G        0      0        2 
  27  chr27_36725117     HCab    T    G        0      0        2 
  27  chr27_36725117     HPrz    T    G        0      0        2 
  27  chr27_36725117     ZBoe    T    G        1      2        2 
  27  chr27_36725117     ZGre    T    G        0      0        2 
  27  chr27_36725117     ZHar    T    G        0      0        2 
  27  chr27_36725117   Sample    T    G        0      0        2 
  27  chr27_36726807     AAsi    A    G        0      0        2 
  27  chr27_36726807     AKia    A    G        1      2        2 
  27  chr27_36726807     AOna    A    G        1      2        2 
  27  chr27_36726807     ASom    A    G        0      0        2 
  27  chr27_36726807     HCab    A    G        0      0        2 
  27  chr27_36726807     HPrz    A    G        0      0        2 
  27  chr27_36726807     ZBoe    A    G        0      0        2 
  27  chr27_36726807     ZGre    A    G        0      0        2 
  27  chr27_36726807     ZHar    A    G        0      0        2 
  27  chr27_36726807   Sample    A    G        0      0        2 
  27  chr27_36730761     AAsi    G    A        0      0        2 
  27  chr27_36730761     AKia    G    A        0      0        2 
  27  chr27_36730761     AOna    G    A        0      0        2 
  27  chr27_36730761     ASom    G    A        0      0        2 
  27  chr27_36730761     HCab    G    A        0      0        2 
  27  chr27_36730761     HPrz    G    A        0      0        2 
  27  chr27_36730761     ZBoe    G    A      0.5      1        2 
  27  chr27_36730761     ZGre    G    A        0      0        2 
  27  chr27_36730761     ZHar    G    A        0      0        2 
  27  chr27_36730761   Sample    G    A        0      0        2 
  27  chr27_36733834     AAsi    A    G        0      0        2 
  27  chr27_36733834     AKia    A    G        0      0        2 
  27  chr27_36733834     AOna    A    G        0      0        2 
  27  chr27_36733834     ASom    A    G        0      0        2 
  27  chr27_36733834     HCab    A    G        0      0        2 
  27  chr27_36733834     HPrz    A    G      0.5      1        2 
  27  chr27_36733834     ZBoe    A    G        0      0        2 
  27  chr27_36733834     ZGre    A    G        0      0        2 
  27  chr27_36733834     ZHar    A    G        0      0        2 
  27  chr27_36733834   Sample    A    G        0      0        2 
  27  chr27_36743247     AAsi    T    C        0      0        2 
  27  chr27_36743247     AKia    T    C        0      0        2 
  27  chr27_36743247     AOna    T    C        0      0        2 
  27  chr27_36743247     ASom    T    C        0      0        2 
  27  chr27_36743247     HCab    T    C        1      2        2 
  27  chr27_36743247     HPrz    T    C        1      2        2 
  27  chr27_36743247     ZBoe    T    C        0      0        2 
  27  chr27_36743247     ZGre    T    C        0      0        2 
  27  chr27_36743247     ZHar    T    C        0      0        2 
  27  chr27_36743247   Sample    T    C        0      0        2 
  27  chr27_36751870     AAsi    C    T        0      0        2 
  27  chr27_36751870     AKia    C    T        0      0        2 
  27  chr27_36751870     AOna    C    T        0      0        2 
  27  chr27_36751870     ASom    C    T        1      2        2 
  27  chr27_36751870     HCab    C    T        0      0        2 
  27  chr27_36751870     HPrz    C    T        0      0        2 
  27  chr27_36751870     ZBoe    C    T        0      0        2 
  27  chr27_36751870     ZGre    C    T        0      0        2 
  27  chr27_36751870     ZHar    C    T        0      0        2 
  27  chr27_36751870   Sample    C    T        1      2        2 
  27  chr27_36759155     AAsi    A    G        0      0        2 
  27  chr27_36759155     AKia    A    G        0      0        2 
  27  chr27_36759155     AOna    A    G        0      0        2 
  27  chr27_36759155     ASom    A    G        0      0        2 
  27  chr27_36759155     HCab    A    G        1      2        2 
  27  chr27_36759155     HPrz    A    G        1      2        2 
  27  chr27_36759155     ZBoe    A    G        0      0        2 
  27  chr27_36759155     ZGre    A    G        0      0        2 
  27  chr27_36759155     ZHar    A    G        0      0        2 
  27  chr27_36759155   Sample    A    G        0      0        2 
  27  chr27_36769738     AAsi    A    G        0      0        2 
  27  chr27_36769738     AKia    A    G        1      2        2 
  27  chr27_36769738     AOna    A    G        0      0        2 
  27  chr27_36769738     ASom    A    G        0      0        2 
  27  chr27_36769738     HCab    A    G        0      0        2 
  27  chr27_36769738     HPrz    A    G        0      0        2 
  27  chr27_36769738     ZBoe    A    G        0      0        2 
  27  chr27_36769738     ZGre    A    G        0      0        2 
  27  chr27_36769738     ZHar    A    G        0      0        2 
  27  chr27_36769738   Sample    A    G        0      0        2 
  27  chr27_36770426     AAsi    T    C        0      0        2 
  27  chr27_36770426     AKia    T    C        0      0        2 
  27  chr27_36770426     AOna    T    C        0      0        2 
  27  chr27_36770426     ASom    T    C        0      0        2 
  27  chr27_36770426     HCab    T    C        1      2        2 
  27  chr27_36770426     HPrz    T    C        1      2        2 
  27  chr27_36770426     ZBoe    T    C        0      0        2 
  27  chr27_36770426     ZGre    T    C        0      0        2 
  27  chr27_36770426     ZHar    T    C        0      0        2 
  27  chr27_36770426   Sample    T    C        0      0        2 
  27  chr27_36780373     AAsi    A    G        1      2        2 
  27  chr27_36780373     AKia    A    G        0      0        2 
  27  chr27_36780373     AOna    A    G        0      0        2 
  27  chr27_36780373     ASom    A    G        0      0        2 
  27  chr27_36780373     HCab    A    G        0      0        2 
  27  chr27_36780373     HPrz    A    G        0      0        2 
  27  chr27_36780373     ZBoe    A    G        0      0        2 
  27  chr27_36780373     ZGre    A    G        0      0        2 
  27  chr27_36780373     ZHar    A    G        0      0        2 
  27  chr27_36780373   Sample    A    G        1      2        2 
  27  chr27_36782652     AAsi    A    G        0      0        2 
  27  chr27_36782652     AKia    A    G        0      0        2 
  27  chr27_36782652     AOna    A    G        0      0        2 
  27  chr27_36782652     ASom    A    G      0.5      1        2 
  27  chr27_36782652     HCab    A    G        0      0        2 
  27  chr27_36782652     HPrz    A    G        0      0        2 
  27  chr27_36782652     ZBoe    A    G        0      0        2 
  27  chr27_36782652     ZGre    A    G        0      0        2 
  27  chr27_36782652     ZHar    A    G        0      0        2 
  27  chr27_36782652   Sample    A    G        0      0        2 
  27  chr27_36801684     AAsi    C    T        1      2        2 
  27  chr27_36801684     AKia    C    T        0      0        2 
  27  chr27_36801684     AOna    C    T        0      0        2 
  27  chr27_36801684     ASom    C    T        1      2        2 
  27  chr27_36801684     HCab    C    T        0      0        2 
  27  chr27_36801684     HPrz    C    T        0      0        2 
  27  chr27_36801684     ZBoe    C    T        0      0        2 
  27  chr27_36801684     ZGre    C    T        0      0        2 
  27  chr27_36801684     ZHar    C    T        0      0        2 
  27  chr27_36801684   Sample    C    T        1      2        2 
  27  chr27_36805311     AAsi    C    T        0      0        2 
  27  chr27_36805311     AKia    C    T        1      2        2 
  27  chr27_36805311     AOna    C    T        0      0        2 
  27  chr27_36805311     ASom    C    T        0      0        2 
  27  chr27_36805311     HCab    C    T        0      0        2 
  27  chr27_36805311     HPrz    C    T        0      0        2 
  27  chr27_36805311     ZBoe    C    T        0      0        2 
  27  chr27_36805311     ZGre    C    T        0      0        2 
  27  chr27_36805311     ZHar    C    T        0      0        2 
  27  chr27_36805311   Sample    C    T        0      0        2 
  27  chr27_36807739     AAsi    A    G        0      0        2 
  27  chr27_36807739     AKia    A    G        0      0        2 
  27  chr27_36807739     AOna    A    G        0      0        2 
  27  chr27_36807739     ASom    A    G        0      0        2 
  27  chr27_36807739     HCab    A    G        1      2        2 
  27  chr27_36807739     HPrz    A    G        1      2        2 
  27  chr27_36807739     ZBoe    A    G        0      0        2 
  27  chr27_36807739     ZGre    A    G        0      0        2 
  27  chr27_36807739     ZHar    A    G        0      0        2 
  27  chr27_36807739   Sample    A    G        0      0        2 
  27  chr27_36818723     AAsi    C    T        0      0        2 
  27  chr27_36818723     AKia    C    T        0      0        2 
  27  chr27_36818723     AOna    C    T        0      0        2 
  27  chr27_36818723     ASom    C    T        0      0        2 
  27  chr27_36818723     HCab    C    T        0      0        2 
  27  chr27_36818723     HPrz    C    T        0      0        2 
  27  chr27_36818723     ZBoe    C    T        0      0        2 
  27  chr27_36818723     ZGre    C    T      0.5      1        2 
  27  chr27_36818723     ZHar    C    T        0      0        2 
  27  chr27_36818723   Sample    C    T        0      0        2 
  27  chr27_36822894     AAsi    G    A        0      0        2 
  27  chr27_36822894     AKia    G    A        1      2        2 
  27  chr27_36822894     AOna    G    A        1      2        2 
  27  chr27_36822894     ASom    G    A        0      0        2 
  27  chr27_36822894     HCab    G    A        0      0        2 
  27  chr27_36822894     HPrz    G    A        0      0        2 
  27  chr27_36822894     ZBoe    G    A        0      0        2 
  27  chr27_36822894     ZGre    G    A        0      0        2 
  27  chr27_36822894     ZHar    G    A        0      0        2 
  27  chr27_36822894   Sample    G    A        0      0        2 
  27  chr27_36823731     AAsi    A    G        0      0        2 
  27  chr27_36823731     AKia    A    G        0      0        2 
  27  chr27_36823731     AOna    A    G        0      0        2 
  27  chr27_36823731     ASom    A    G        0      0        2 
  27  chr27_36823731     HCab    A    G        1      2        2 
  27  chr27_36823731     HPrz    A    G      0.5      1        2 
  27  chr27_36823731     ZBoe    A    G        0      0        2 
  27  chr27_36823731     ZGre    A    G        0      0        2 
  27  chr27_36823731     ZHar    A    G        0      0        2 
  27  chr27_36823731   Sample    A    G        0      0        2 
  27  chr27_36830489     AAsi    A    G        0      0        2 
  27  chr27_36830489     AKia    A    G        0      0        2 
  27  chr27_36830489     AOna    A    G        0      0        2 
  27  chr27_36830489     ASom    A    G        0      0        2 
  27  chr27_36830489     HCab    A    G        1      2        2 
  27  chr27_36830489     HPrz    A    G        1      2        2 
  27  chr27_36830489     ZBoe    A    G        0      0        2 
  27  chr27_36830489     ZGre    A    G        0      0        2 
  27  chr27_36830489     ZHar    A    G        0      0        2 
  27  chr27_36830489   Sample    A    G        0      0        2 
  27  chr27_36832833     AAsi    G    A        0      0        2 
  27  chr27_36832833     AKia    G    A        0      0        2 
  27  chr27_36832833     AOna    G    A        0      0        2 
  27  chr27_36832833     ASom    G    A        0      0        2 
  27  chr27_36832833     HCab    G    A      0.5      1        2 
  27  chr27_36832833     HPrz    G    A        0      0        2 
  27  chr27_36832833     ZBoe    G    A        0      0        2 
  27  chr27_36832833     ZGre    G    A        0      0        2 
  27  chr27_36832833     ZHar    G    A        0      0        2 
  27  chr27_36832833   Sample    G    A        0      0        2 
  27  chr27_36836598     AAsi    A    C        0      0        2 
  27  chr27_36836598     AKia    A    C        0      0        2 
  27  chr27_36836598     AOna    A    C        0      0        2 
  27  chr27_36836598     ASom    A    C        0      0        2 
  27  chr27_36836598     HCab    A    C        1      2        2 
  27  chr27_36836598     HPrz    A    C        1      2        2 
  27  chr27_36836598     ZBoe    A    C        0      0        2 
  27  chr27_36836598     ZGre    A    C        0      0        2 
  27  chr27_36836598     ZHar    A    C        0      0        2 
  27  chr27_36836598   Sample    A    C        0      0        2 
  27  chr27_36842630     AAsi    G    A        0      0        2 
  27  chr27_36842630     AKia    G    A        0      0        2 
  27  chr27_36842630     AOna    G    A        0      0        2 
  27  chr27_36842630     ASom    G    A        0      0        2 
  27  chr27_36842630     HCab    G    A        1      2        2 
  27  chr27_36842630     HPrz    G    A        1      2        2 
  27  chr27_36842630     ZBoe    G    A        0      0        2 
  27  chr27_36842630     ZGre    G    A        0      0        2 
  27  chr27_36842630     ZHar    G    A        0      0        2 
  27  chr27_36842630   Sample    G    A        0      0        2 
  27  chr27_36844534     AAsi    G    T        1      2        2 
  27  chr27_36844534     AKia    G    T        0      0        2 
  27  chr27_36844534     AOna    G    T        0      0        2 
  27  chr27_36844534     ASom    G    T        1      2        2 
  27  chr27_36844534     HCab    G    T        0      0        2 
  27  chr27_36844534     HPrz    G    T        0      0        2 
  27  chr27_36844534     ZBoe    G    T        0      0        2 
  27  chr27_36844534     ZGre    G    T        0      0        2 
  27  chr27_36844534     ZHar    G    T        0      0        2 
  27  chr27_36844534   Sample    G    T        1      2        2 
  27  chr27_36852358     AAsi    G    T        0      0        2 
  27  chr27_36852358     AKia    G    T        0      0        2 
  27  chr27_36852358     AOna    G    T        0      0        2 
  27  chr27_36852358     ASom    G    T        0      0        2 
  27  chr27_36852358     HCab    G    T        0      0        2 
  27  chr27_36852358     HPrz    G    T        0      0        2 
  27  chr27_36852358     ZBoe    G    T      0.5      1        2 
  27  chr27_36852358     ZGre    G    T        0      0        2 
  27  chr27_36852358     ZHar    G    T        0      0        2 
  27  chr27_36852358   Sample    G    T        0      0        2 
  27  chr27_36863256     AAsi    G    A        0      0        2 
  27  chr27_36863256     AKia    G    A        0      0        2 
  27  chr27_36863256     AOna    G    A        0      0        2 
  27  chr27_36863256     ASom    G    A        0      0        2 
  27  chr27_36863256     HCab    G    A        1      2        2 
  27  chr27_36863256     HPrz    G    A        1      2        2 
  27  chr27_36863256     ZBoe    G    A        0      0        2 
  27  chr27_36863256     ZGre    G    A        0      0        2 
  27  chr27_36863256     ZHar    G    A        0      0        2 
  27  chr27_36863256   Sample    G    A        0      0        2 
  27  chr27_36865915     AAsi    G    T        0      0        2 
  27  chr27_36865915     AKia    G    T        0      0        2 
  27  chr27_36865915     AOna    G    T        0      0        2 
  27  chr27_36865915     ASom    G    T        0      0        2 
  27  chr27_36865915     HCab    G    T        0      0        2 
  27  chr27_36865915     HPrz    G    T        0      0        2 
  27  chr27_36865915     ZBoe    G    T        0      0        2 
  27  chr27_36865915     ZGre    G    T        1      2        2 
  27  chr27_36865915     ZHar    G    T        0      0        2 
  27  chr27_36865915   Sample    G    T        0      0        2 
  27  chr27_36869680     AAsi    T    G        0      0        2 
  27  chr27_36869680     AKia    T    G        0      0        2 
  27  chr27_36869680     AOna    T    G        0      0        2 
  27  chr27_36869680     ASom    T    G        0      0        2 
  27  chr27_36869680     HCab    T    G        1      2        2 
  27  chr27_36869680     HPrz    T    G        1      2        2 
  27  chr27_36869680     ZBoe    T    G        0      0        2 
  27  chr27_36869680     ZGre    T    G        0      0        2 
  27  chr27_36869680     ZHar    T    G        0      0        2 
  27  chr27_36869680   Sample    T    G        0      0        2 
  27  chr27_36881960     AAsi    G    C        0      0        2 
  27  chr27_36881960     AKia    G    C        0      0        2 
  27  chr27_36881960     AOna    G    C        0      0        2 
  27  chr27_36881960     ASom    G    C        0      0        2 
  27  chr27_36881960     HCab    G    C        0      0        2 
  27  chr27_36881960     HPrz    G    C        0      0        2 
  27  chr27_36881960     ZBoe    G    C        0      0        2 
  27  chr27_36881960     ZGre    G    C        1      2        2 
  27  chr27_36881960     ZHar    G    C        0      0        2 
  27  chr27_36881960   Sample    G    C        0      0        2 
  27  chr27_36885711     AAsi    T    C        0      0        2 
  27  chr27_36885711     AKia    T    C        0      0        2 
  27  chr27_36885711     AOna    T    C        0      0        2 
  27  chr27_36885711     ASom    T    C        0      0        2 
  27  chr27_36885711     HCab    T    C        0      0        2 
  27  chr27_36885711     HPrz    T    C        0      0        2 
  27  chr27_36885711     ZBoe    T    C      0.5      1        2 
  27  chr27_36885711     ZGre    T    C        0      0        2 
  27  chr27_36885711     ZHar    T    C        0      0        2 
  27  chr27_36885711   Sample    T    C        0      0        2 
  27  chr27_36893102     AAsi    T    A        0      0        2 
  27  chr27_36893102     AKia    T    A        0      0        2 
  27  chr27_36893102     AOna    T    A        0      0        2 
  27  chr27_36893102     ASom    T    A        0      0        2 
  27  chr27_36893102     HCab    T    A        0      0        2 
  27  chr27_36893102     HPrz    T    A        0      0        2 
  27  chr27_36893102     ZBoe    T    A        0      0        2 
  27  chr27_36893102     ZGre    T    A        1      2        2 
  27  chr27_36893102     ZHar    T    A        0      0        2 
  27  chr27_36893102   Sample    T    A        0      0        2 
  27  chr27_36895266     AAsi    G    T        0      0        2 
  27  chr27_36895266     AKia    G    T        0      0        2 
  27  chr27_36895266     AOna    G    T        0      0        2 
  27  chr27_36895266     ASom    G    T        0      0        2 
  27  chr27_36895266     HCab    G    T        1      2        2 
  27  chr27_36895266     HPrz    G    T        1      2        2 
  27  chr27_36895266     ZBoe    G    T        0      0        2 
  27  chr27_36895266     ZGre    G    T        0      0        2 
  27  chr27_36895266     ZHar    G    T        0      0        2 
  27  chr27_36895266   Sample    G    T        0      0        2 
  27  chr27_36900909     AAsi    G    T        1      2        2 
  27  chr27_36900909     AKia    G    T        0      0        2 
  27  chr27_36900909     AOna    G    T        0      0        2 
  27  chr27_36900909     ASom    G    T        1      2        2 
  27  chr27_36900909     HCab    G    T        0      0        2 
  27  chr27_36900909     HPrz    G    T        0      0        2 
  27  chr27_36900909     ZBoe    G    T        0      0        2 
  27  chr27_36900909     ZGre    G    T        0      0        2 
  27  chr27_36900909     ZHar    G    T        0      0        2 
  27  chr27_36900909   Sample    G    T        1      2        2 
  27  chr27_36900991     AAsi    A    C        0      0        2 
  27  chr27_36900991     AKia    A    C        0      0        2 
  27  chr27_36900991     AOna    A    C        0      0        2 
  27  chr27_36900991     ASom    A    C        0      0        2 
  27  chr27_36900991     HCab    A    C        1      2        2 
  27  chr27_36900991     HPrz    A    C        1      2        2 
  27  chr27_36900991     ZBoe    A    C        0      0        2 
  27  chr27_36900991     ZGre    A    C        0      0        2 
  27  chr27_36900991     ZHar    A    C        0      0        2 
  27  chr27_36900991   Sample    A    C        0      0        2 
  27  chr27_36906201     AAsi    C    T        0      0        2 
  27  chr27_36906201     AKia    C    T        0      0        2 
  27  chr27_36906201     AOna    C    T        0      0        2 
  27  chr27_36906201     ASom    C    T        0      0        2 
  27  chr27_36906201     HCab    C    T        0      0        2 
  27  chr27_36906201     HPrz    C    T        0      0        2 
  27  chr27_36906201     ZBoe    C    T        0      0        2 
  27  chr27_36906201     ZGre    C    T        0      0        2 
  27  chr27_36906201     ZHar    C    T        1      2        2 
  27  chr27_36906201   Sample    C    T        0      0        2 
  27  chr27_36907798     AAsi    T    A        0      0        2 
  27  chr27_36907798     AKia    T    A      0.5      1        2 
  27  chr27_36907798     AOna    T    A        0      0        2 
  27  chr27_36907798     ASom    T    A        0      0        2 
  27  chr27_36907798     HCab    T    A        0      0        2 
  27  chr27_36907798     HPrz    T    A        0      0        2 
  27  chr27_36907798     ZBoe    T    A        0      0        2 
  27  chr27_36907798     ZGre    T    A        0      0        2 
  27  chr27_36907798     ZHar    T    A        0      0        2 
  27  chr27_36907798   Sample    T    A        0      0        2 
  27  chr27_36913887     AAsi    A    G        0      0        2 
  27  chr27_36913887     AKia    A    G        0      0        2 
  27  chr27_36913887     AOna    A    G        0      0        2 
  27  chr27_36913887     ASom    A    G        0      0        2 
  27  chr27_36913887     HCab    A    G        0      0        2 
  27  chr27_36913887     HPrz    A    G      0.5      1        2 
  27  chr27_36913887     ZBoe    A    G        0      0        2 
  27  chr27_36913887     ZGre    A    G        0      0        2 
  27  chr27_36913887     ZHar    A    G        0      0        2 
  27  chr27_36913887   Sample    A    G        0      0        2 
  27  chr27_36919398     AAsi    G    T        0      0        2 
  27  chr27_36919398     AKia    G    T        0      0        2 
  27  chr27_36919398     AOna    G    T        0      0        2 
  27  chr27_36919398     ASom    G    T        0      0        2 
  27  chr27_36919398     HCab    G    T        1      2        2 
  27  chr27_36919398     HPrz    G    T        1      2        2 
  27  chr27_36919398     ZBoe    G    T        0      0        2 
  27  chr27_36919398     ZGre    G    T        0      0        2 
  27  chr27_36919398     ZHar    G    T        0      0        2 
  27  chr27_36919398   Sample    G    T        0      0        2 
  27  chr27_36919969     AAsi    A    G        0      0        2 
  27  chr27_36919969     AKia    A    G      0.5      1        2 
  27  chr27_36919969     AOna    A    G        0      0        2 
  27  chr27_36919969     ASom    A    G        0      0        2 
  27  chr27_36919969     HCab    A    G        0      0        2 
  27  chr27_36919969     HPrz    A    G        0      0        2 
  27  chr27_36919969     ZBoe    A    G        0      0        2 
  27  chr27_36919969     ZGre    A    G        0      0        2 
  27  chr27_36919969     ZHar    A    G        0      0        2 
  27  chr27_36919969   Sample    A    G        0      0        2 
  27  chr27_36922654     AAsi    A    G        0      0        2 
  27  chr27_36922654     AKia    A    G        0      0        2 
  27  chr27_36922654     AOna    A    G        0      0        2 
  27  chr27_36922654     ASom    A    G        0      0        2 
  27  chr27_36922654     HCab    A    G        1      2        2 
  27  chr27_36922654     HPrz    A    G        1      2        2 
  27  chr27_36922654     ZBoe    A    G        0      0        2 
  27  chr27_36922654     ZGre    A    G        0      0        2 
  27  chr27_36922654     ZHar    A    G        0      0        2 
  27  chr27_36922654   Sample    A    G        0      0        2 
  27  chr27_36922669     AAsi    A    G        0      0        2 
  27  chr27_36922669     AKia    A    G        0      0        2 
  27  chr27_36922669     AOna    A    G        0      0        2 
  27  chr27_36922669     ASom    A    G        0      0        2 
  27  chr27_36922669     HCab    A    G        0      0        2 
  27  chr27_36922669     HPrz    A    G        0      0        2 
  27  chr27_36922669     ZBoe    A    G      0.5      1        2 
  27  chr27_36922669     ZGre    A    G        0      0        2 
  27  chr27_36922669     ZHar    A    G        0      0        2 
  27  chr27_36922669   Sample    A    G        0      0        2 
  27  chr27_36928782     AAsi    A    T        0      0        2 
  27  chr27_36928782     AKia    A    T        0      0        2 
  27  chr27_36928782     AOna    A    T        0      0        2 
  27  chr27_36928782     ASom    A    T        0      0        2 
  27  chr27_36928782     HCab    A    T        1      2        2 
  27  chr27_36928782     HPrz    A    T        0      0        2 
  27  chr27_36928782     ZBoe    A    T        0      0        2 
  27  chr27_36928782     ZGre    A    T        0      0        2 
  27  chr27_36928782     ZHar    A    T        0      0        2 
  27  chr27_36928782   Sample    A    T        0      0        2 
  27  chr27_36931198     AAsi    A    G        0      0        2 
  27  chr27_36931198     AKia    A    G        0      0        2 
  27  chr27_36931198     AOna    A    G        0      0        2 
  27  chr27_36931198     ASom    A    G        0      0        2 
  27  chr27_36931198     HCab    A    G        0      0        2 
  27  chr27_36931198     HPrz    A    G        0      0        2 
  27  chr27_36931198     ZBoe    A    G        0      0        2 
  27  chr27_36931198     ZGre    A    G        0      0        2 
  27  chr27_36931198     ZHar    A    G      0.5      1        2 
  27  chr27_36931198   Sample    A    G        0      0        2 
  27  chr27_36933541     AAsi    G    C        1      2        2 
  27  chr27_36933541     AKia    G    C        0      0        2 
  27  chr27_36933541     AOna    G    C        0      0        2 
  27  chr27_36933541     ASom    G    C        0      0        2 
  27  chr27_36933541     HCab    G    C        1      2        2 
  27  chr27_36933541     HPrz    G    C        1      2        2 
  27  chr27_36933541     ZBoe    G    C        0      0        2 
  27  chr27_36933541     ZGre    G    C        0      0        2 
  27  chr27_36933541     ZHar    G    C        0      0        2 
  27  chr27_36933541   Sample    G    C        1      2        2 
  27  chr27_36934161     AAsi    G    A        0      0        2 
  27  chr27_36934161     AKia    G    A        0      0        2 
  27  chr27_36934161     AOna    G    A        0      0        2 
  27  chr27_36934161     ASom    G    A        1      2        2 
  27  chr27_36934161     HCab    G    A        0      0        2 
  27  chr27_36934161     HPrz    G    A        0      0        2 
  27  chr27_36934161     ZBoe    G    A        0      0        2 
  27  chr27_36934161     ZGre    G    A        0      0        2 
  27  chr27_36934161     ZHar    G    A        0      0        2 
  27  chr27_36934161   Sample    G    A        0      0        2 
  27  chr27_36934886     AAsi    G    T        0      0        2 
  27  chr27_36934886     AKia    G    T        0      0        2 
  27  chr27_36934886     AOna    G    T        0      0        2 
  27  chr27_36934886     ASom    G    T        0      0        2 
  27  chr27_36934886     HCab    G    T        0      0        2 
  27  chr27_36934886     HPrz    G    T      0.5      1        2 
  27  chr27_36934886     ZBoe    G    T        0      0        2 
  27  chr27_36934886     ZGre    G    T        0      0        2 
  27  chr27_36934886     ZHar    G    T        0      0        2 
  27  chr27_36934886   Sample    G    T        0      0        2 
  27  chr27_36935955     AAsi    T    G      0.5      1        2 
  27  chr27_36935955     AKia    T    G        0      0        2 
  27  chr27_36935955     AOna    T    G        0      0        2 
  27  chr27_36935955     ASom    T    G        0      0        2 
  27  chr27_36935955     HCab    T    G        0      0        2 
  27  chr27_36935955     HPrz    T    G        0      0        2 
  27  chr27_36935955     ZBoe    T    G        0      0        2 
  27  chr27_36935955     ZGre    T    G        0      0        2 
  27  chr27_36935955     ZHar    T    G        0      0        2 
  27  chr27_36935955   Sample    T    G        0      0        2 
  27  chr27_36940440     AAsi    G    C        0      0        2 
  27  chr27_36940440     AKia    G    C        0      0        2 
  27  chr27_36940440     AOna    G    C        0      0        2 
  27  chr27_36940440     ASom    G    C        0      0        2 
  27  chr27_36940440     HCab    G    C        0      0        2 
  27  chr27_36940440     HPrz    G    C        0      0        2 
  27  chr27_36940440     ZBoe    G    C        0      0        2 
  27  chr27_36940440     ZGre    G    C        1      2        2 
  27  chr27_36940440     ZHar    G    C        0      0        2 
  27  chr27_36940440   Sample    G    C        0      0        2 
  27  chr27_36942263     AAsi    G    A        0      0        2 
  27  chr27_36942263     AKia    G    A        0      0        2 
  27  chr27_36942263     AOna    G    A        0      0        2 
  27  chr27_36942263     ASom    G    A        0      0        2 
  27  chr27_36942263     HCab    G    A        1      2        2 
  27  chr27_36942263     HPrz    G    A        1      2        2 
  27  chr27_36942263     ZBoe    G    A        0      0        2 
  27  chr27_36942263     ZGre    G    A        0      0        2 
  27  chr27_36942263     ZHar    G    A        0      0        2 
  27  chr27_36942263   Sample    G    A        0      0        2 
  27  chr27_36943801     AAsi    A    G        0      0        2 
  27  chr27_36943801     AKia    A    G        0      0        2 
  27  chr27_36943801     AOna    A    G        0      0        2 
  27  chr27_36943801     ASom    A    G        0      0        2 
  27  chr27_36943801     HCab    A    G        1      2        2 
  27  chr27_36943801     HPrz    A    G        1      2        2 
  27  chr27_36943801     ZBoe    A    G        0      0        2 
  27  chr27_36943801     ZGre    A    G        0      0        2 
  27  chr27_36943801     ZHar    A    G        0      0        2 
  27  chr27_36943801   Sample    A    G        0      0        2 
  27  chr27_36953528     AAsi    T    A        0      0        2 
  27  chr27_36953528     AKia    T    A        0      0        2 
  27  chr27_36953528     AOna    T    A        0      0        2 
  27  chr27_36953528     ASom    T    A        0      0        2 
  27  chr27_36953528     HCab    T    A      0.5      1        2 
  27  chr27_36953528     HPrz    T    A        0      0        2 
  27  chr27_36953528     ZBoe    T    A        0      0        2 
  27  chr27_36953528     ZGre    T    A        0      0        2 
  27  chr27_36953528     ZHar    T    A        0      0        2 
  27  chr27_36953528   Sample    T    A        0      0        2 
  27  chr27_36958755     AAsi    T    C        0      0        2 
  27  chr27_36958755     AKia    T    C      0.5      1        2 
  27  chr27_36958755     AOna    T    C        0      0        2 
  27  chr27_36958755     ASom    T    C        0      0        2 
  27  chr27_36958755     HCab    T    C        0      0        2 
  27  chr27_36958755     HPrz    T    C        0      0        2 
  27  chr27_36958755     ZBoe    T    C        0      0        2 
  27  chr27_36958755     ZGre    T    C        0      0        2 
  27  chr27_36958755     ZHar    T    C        0      0        2 
  27  chr27_36958755   Sample    T    C        0      0        2 
  27  chr27_36962239     AAsi    G    A        0      0        2 
  27  chr27_36962239     AKia    G    A        0      0        2 
  27  chr27_36962239     AOna    G    A        0      0        2 
  27  chr27_36962239     ASom    G    A        0      0        2 
  27  chr27_36962239     HCab    G    A      0.5      1        2 
  27  chr27_36962239     HPrz    G    A      0.5      1        2 
  27  chr27_36962239     ZBoe    G    A        0      0        2 
  27  chr27_36962239     ZGre    G    A        0      0        2 
  27  chr27_36962239     ZHar    G    A        0      0        2 
  27  chr27_36962239   Sample    G    A        0      0        2 
  27  chr27_36962893     AAsi    T    C        0      0        2 
  27  chr27_36962893     AKia    T    C        0      0        2 
  27  chr27_36962893     AOna    T    C        0      0        2 
  27  chr27_36962893     ASom    T    C        0      0        2 
  27  chr27_36962893     HCab    T    C        0      0        2 
  27  chr27_36962893     HPrz    T    C        0      0        2 
  27  chr27_36962893     ZBoe    T    C        0      0        2 
  27  chr27_36962893     ZGre    T    C        0      0        2 
  27  chr27_36962893     ZHar    T    C      0.5      1        2 
  27  chr27_36962893   Sample    T    C        0      0        2 
  27  chr27_36972026     AAsi    T    C        0      0        2 
  27  chr27_36972026     AKia    T    C      0.5      1        2 
  27  chr27_36972026     AOna    T    C        0      0        2 
  27  chr27_36972026     ASom    T    C        0      0        2 
  27  chr27_36972026     HCab    T    C        0      0        2 
  27  chr27_36972026     HPrz    T    C        0      0        2 
  27  chr27_36972026     ZBoe    T    C        0      0        2 
  27  chr27_36972026     ZGre    T    C        0      0        2 
  27  chr27_36972026     ZHar    T    C        0      0        2 
  27  chr27_36972026   Sample    T    C        0      0        2 
  27  chr27_36979498     AAsi    A    G        0      0        2 
  27  chr27_36979498     AKia    A    G        1      2        2 
  27  chr27_36979498     AOna    A    G        0      0        2 
  27  chr27_36979498     ASom    A    G        0      0        2 
  27  chr27_36979498     HCab    A    G        0      0        2 
  27  chr27_36979498     HPrz    A    G        0      0        2 
  27  chr27_36979498     ZBoe    A    G        0      0        2 
  27  chr27_36979498     ZGre    A    G        0      0        2 
  27  chr27_36979498     ZHar    A    G        0      0        2 
  27  chr27_36979498   Sample    A    G        0      0        2 
  27  chr27_36982822     AAsi    A    C        0      0        2 
  27  chr27_36982822     AKia    A    C        0      0        2 
  27  chr27_36982822     AOna    A    C        0      0        2 
  27  chr27_36982822     ASom    A    C        0      0        2 
  27  chr27_36982822     HCab    A    C      0.5      1        2 
  27  chr27_36982822     HPrz    A    C        0      0        2 
  27  chr27_36982822     ZBoe    A    C        0      0        2 
  27  chr27_36982822     ZGre    A    C        0      0        2 
  27  chr27_36982822     ZHar    A    C        0      0        2 
  27  chr27_36982822   Sample    A    C        0      0        2 
  27  chr27_36984865     AAsi    C    T        0      0        2 
  27  chr27_36984865     AKia    C    T        0      0        2 
  27  chr27_36984865     AOna    C    T        1      2        2 
  27  chr27_36984865     ASom    C    T        0      0        2 
  27  chr27_36984865     HCab    C    T        0      0        2 
  27  chr27_36984865     HPrz    C    T        0      0        2 
  27  chr27_36984865     ZBoe    C    T        0      0        2 
  27  chr27_36984865     ZGre    C    T        0      0        2 
  27  chr27_36984865     ZHar    C    T        0      0        2 
  27  chr27_36984865   Sample    C    T        0      0        2 
  27  chr27_36992160     AAsi    C    T        0      0        2 
  27  chr27_36992160     AKia    C    T        1      2        2 
  27  chr27_36992160     AOna    C    T        1      2        2 
  27  chr27_36992160     ASom    C    T        0      0        2 
  27  chr27_36992160     HCab    C    T        1      2        2 
  27  chr27_36992160     HPrz    C    T        1      2        2 
  27  chr27_36992160     ZBoe    C    T        0      0        2 
  27  chr27_36992160     ZGre    C    T        0      0        2 
  27  chr27_36992160     ZHar    C    T        0      0        2 
  27  chr27_36992160   Sample    C    T        0      0        2 
  27  chr27_37003155     AAsi    G    A        0      0        2 
  27  chr27_37003155     AKia    G    A        0      0        2 
  27  chr27_37003155     AOna    G    A        0      0        2 
  27  chr27_37003155     ASom    G    A        0      0        2 
  27  chr27_37003155     HCab    G    A        0      0        2 
  27  chr27_37003155     HPrz    G    A        0      0        2 
  27  chr27_37003155     ZBoe    G    A        0      0        2 
  27  chr27_37003155     ZGre    G    A        0      0        2 
  27  chr27_37003155     ZHar    G    A        1      2        2 
  27  chr27_37003155   Sample    G    A        0      0        2 
  27  chr27_37004073     AAsi    T    C        0      0        2 
  27  chr27_37004073     AKia    T    C        0      0        2 
  27  chr27_37004073     AOna    T    C        0      0        2 
  27  chr27_37004073     ASom    T    C        0      0        2 
  27  chr27_37004073     HCab    T    C        0      0        2 
  27  chr27_37004073     HPrz    T    C        0      0        2 
  27  chr27_37004073     ZBoe    T    C        1      2        2 
  27  chr27_37004073     ZGre    T    C        0      0        2 
  27  chr27_37004073     ZHar    T    C        0      0        2 
  27  chr27_37004073   Sample    T    C        0      0        2 
  27  chr27_37006516     AAsi    T    A        0      0        2 
  27  chr27_37006516     AKia    T    A        0      0        2 
  27  chr27_37006516     AOna    T    A        0      0        2 
  27  chr27_37006516     ASom    T    A        0      0        2 
  27  chr27_37006516     HCab    T    A        0      0        2 
  27  chr27_37006516     HPrz    T    A        0      0        2 
  27  chr27_37006516     ZBoe    T    A      0.5      1        2 
  27  chr27_37006516     ZGre    T    A        0      0        2 
  27  chr27_37006516     ZHar    T    A        0      0        2 
  27  chr27_37006516   Sample    T    A        0      0        2 
  27  chr27_37021012     AAsi    C    T        0      0        2 
  27  chr27_37021012     AKia    C    T        0      0        2 
  27  chr27_37021012     AOna    C    T        0      0        2 
  27  chr27_37021012     ASom    C    T        0      0        2 
  27  chr27_37021012     HCab    C    T        1      2        2 
  27  chr27_37021012     HPrz    C    T        1      2        2 
  27  chr27_37021012     ZBoe    C    T        0      0        2 
  27  chr27_37021012     ZGre    C    T        0      0        2 
  27  chr27_37021012     ZHar    C    T        0      0        2 
  27  chr27_37021012   Sample    C    T        0      0        2 
  27  chr27_37051200     AAsi    T    A        0      0        2 
  27  chr27_37051200     AKia    T    A        0      0        2 
  27  chr27_37051200     AOna    T    A        0      0        2 
  27  chr27_37051200     ASom    T    A        0      0        2 
  27  chr27_37051200     HCab    T    A        0      0        2 
  27  chr27_37051200     HPrz    T    A        0      0        2 
  27  chr27_37051200     ZBoe    T    A        0      0        2 
  27  chr27_37051200     ZGre    T    A        0      0        2 
  27  chr27_37051200     ZHar    T    A      0.5      1        2 
  27  chr27_37051200   Sample    T    A        0      0        2 
  27  chr27_37065799     AAsi    A    G        1      2        2 
  27  chr27_37065799     AKia    A    G        0      0        2 
  27  chr27_37065799     AOna    A    G        0      0        2 
  27  chr27_37065799     ASom    A    G        1      2        2 
  27  chr27_37065799     HCab    A    G        0      0        2 
  27  chr27_37065799     HPrz    A    G        0      0        2 
  27  chr27_37065799     ZBoe    A    G      0.5      1        2 
  27  chr27_37065799     ZGre    A    G      0.5      1        2 
  27  chr27_37065799     ZHar    A    G        1      2        2 
  27  chr27_37065799   Sample    A    G        1      2        2 
  27  chr27_37076636     AAsi    G    A        1      2        2 
  27  chr27_37076636     AKia    G    A        0      0        2 
  27  chr27_37076636     AOna    G    A        0      0        2 
  27  chr27_37076636     ASom    G    A        1      2        2 
  27  chr27_37076636     HCab    G    A        0      0        2 
  27  chr27_37076636     HPrz    G    A        0      0        2 
  27  chr27_37076636     ZBoe    G    A        0      0        2 
  27  chr27_37076636     ZGre    G    A        0      0        2 
  27  chr27_37076636     ZHar    G    A        0      0        2 
  27  chr27_37076636   Sample    G    A        1      2        2 
  27  chr27_37083152     AAsi    A    G        0      0        2 
  27  chr27_37083152     AKia    A    G      0.5      1        2 
  27  chr27_37083152     AOna    A    G        1      2        2 
  27  chr27_37083152     ASom    A    G        0      0        2 
  27  chr27_37083152     HCab    A    G        0      0        2 
  27  chr27_37083152     HPrz    A    G        0      0        2 
  27  chr27_37083152     ZBoe    A    G        0      0        2 
  27  chr27_37083152     ZGre    A    G        0      0        2 
  27  chr27_37083152     ZHar    A    G        0      0        2 
  27  chr27_37083152   Sample    A    G        0      0        2 
  27  chr27_37083999     AAsi    A    C        0      0        2 
  27  chr27_37083999     AKia    A    C        0      0        2 
  27  chr27_37083999     AOna    A    C        0      0        2 
  27  chr27_37083999     ASom    A    C        0      0        2 
  27  chr27_37083999     HCab    A    C        0      0        2 
  27  chr27_37083999     HPrz    A    C        0      0        2 
  27  chr27_37083999     ZBoe    A    C        0      0        2 
  27  chr27_37083999     ZGre    A    C      0.5      1        2 
  27  chr27_37083999     ZHar    A    C        0      0        2 
  27  chr27_37083999   Sample    A    C        0      0        2 
  27  chr27_37084844     AAsi    C    T        0      0        2 
  27  chr27_37084844     AKia    C    T        0      0        2 
  27  chr27_37084844     AOna    C    T        0      0        2 
  27  chr27_37084844     ASom    C    T        0      0        2 
  27  chr27_37084844     HCab    C    T        1      2        2 
  27  chr27_37084844     HPrz    C    T        1      2        2 
  27  chr27_37084844     ZBoe    C    T        0      0        2 
  27  chr27_37084844     ZGre    C    T        0      0        2 
  27  chr27_37084844     ZHar    C    T        0      0        2 
  27  chr27_37084844   Sample    C    T        0      0        2 
  27  chr27_37087007     AAsi    A    G        0      0        2 
  27  chr27_37087007     AKia    A    G        0      0        2 
  27  chr27_37087007     AOna    A    G        0      0        2 
  27  chr27_37087007     ASom    A    G        0      0        2 
  27  chr27_37087007     HCab    A    G        0      0        2 
  27  chr27_37087007     HPrz    A    G        0      0        2 
  27  chr27_37087007     ZBoe    A    G        0      0        2 
  27  chr27_37087007     ZGre    A    G        1      2        2 
  27  chr27_37087007     ZHar    A    G        0      0        2 
  27  chr27_37087007   Sample    A    G        0      0        2 
  27  chr27_37090581     AAsi    C    T        0      0        2 
  27  chr27_37090581     AKia    C    T        0      0        2 
  27  chr27_37090581     AOna    C    T        0      0        2 
  27  chr27_37090581     ASom    C    T        0      0        2 
  27  chr27_37090581     HCab    C    T        0      0        2 
  27  chr27_37090581     HPrz    C    T        0      0        2 
  27  chr27_37090581     ZBoe    C    T        0      0        2 
  27  chr27_37090581     ZGre    C    T      0.5      1        2 
  27  chr27_37090581     ZHar    C    T        0      0        2 
  27  chr27_37090581   Sample    C    T        0      0        2 
  27  chr27_37107228     AAsi    G    A        0      0        2 
  27  chr27_37107228     AKia    G    A      0.5      1        2 
  27  chr27_37107228     AOna    G    A        0      0        2 
  27  chr27_37107228     ASom    G    A        0      0        2 
  27  chr27_37107228     HCab    G    A        0      0        2 
  27  chr27_37107228     HPrz    G    A        0      0        2 
  27  chr27_37107228     ZBoe    G    A        0      0        2 
  27  chr27_37107228     ZGre    G    A        0      0        2 
  27  chr27_37107228     ZHar    G    A        0      0        2 
  27  chr27_37107228   Sample    G    A        0      0        2 
  27  chr27_37108432     AAsi    G    A      0.5      1        2 
  27  chr27_37108432     AKia    G    A        0      0        2 
  27  chr27_37108432     AOna    G    A        0      0        2 
  27  chr27_37108432     ASom    G    A        0      0        2 
  27  chr27_37108432     HCab    G    A        0      0        2 
  27  chr27_37108432     HPrz    G    A        0      0        2 
  27  chr27_37108432     ZBoe    G    A        0      0        2 
  27  chr27_37108432     ZGre    G    A        0      0        2 
  27  chr27_37108432     ZHar    G    A        0      0        2 
  27  chr27_37108432   Sample    G    A        0      0        2 
  27  chr27_37108876     AAsi    A    G        0      0        2 
  27  chr27_37108876     AKia    A    G        0      0        2 
  27  chr27_37108876     AOna    A    G        0      0        2 
  27  chr27_37108876     ASom    A    G        0      0        2 
  27  chr27_37108876     HCab    A    G        0      0        2 
  27  chr27_37108876     HPrz    A    G        0      0        2 
  27  chr27_37108876     ZBoe    A    G        0      0        2 
  27  chr27_37108876     ZGre    A    G      0.5      1        2 
  27  chr27_37108876     ZHar    A    G        0      0        2 
  27  chr27_37108876   Sample    A    G        0      0        2 
  27  chr27_37110166     AAsi    G    C        0      0        2 
  27  chr27_37110166     AKia    G    C        0      0        2 
  27  chr27_37110166     AOna    G    C        0      0        2 
  27  chr27_37110166     ASom    G    C        0      0        2 
  27  chr27_37110166     HCab    G    C        0      0        2 
  27  chr27_37110166     HPrz    G    C        0      0        2 
  27  chr27_37110166     ZBoe    G    C        0      0        2 
  27  chr27_37110166     ZGre    G    C      0.5      1        2 
  27  chr27_37110166     ZHar    G    C        0      0        2 
  27  chr27_37110166   Sample    G    C        0      0        2 
  27  chr27_37110279     AAsi    A    G        0      0        2 
  27  chr27_37110279     AKia    A    G        0      0        2 
  27  chr27_37110279     AOna    A    G        0      0        2 
  27  chr27_37110279     ASom    A    G        0      0        2 
  27  chr27_37110279     HCab    A    G        1      2        2 
  27  chr27_37110279     HPrz    A    G        1      2        2 
  27  chr27_37110279     ZBoe    A    G        0      0        2 
  27  chr27_37110279     ZGre    A    G        0      0        2 
  27  chr27_37110279     ZHar    A    G        0      0        2 
  27  chr27_37110279   Sample    A    G        0      0        2 
  27  chr27_37113158     AAsi    A    G      0.5      1        2 
  27  chr27_37113158     AKia    A    G        0      0        2 
  27  chr27_37113158     AOna    A    G        0      0        2 
  27  chr27_37113158     ASom    A    G        0      0        2 
  27  chr27_37113158     HCab    A    G        0      0        2 
  27  chr27_37113158     HPrz    A    G        0      0        2 
  27  chr27_37113158     ZBoe    A    G        0      0        2 
  27  chr27_37113158     ZGre    A    G        0      0        2 
  27  chr27_37113158     ZHar    A    G        0      0        2 
  27  chr27_37113158   Sample    A    G        0      0        2 
  27  chr27_37126509     AAsi    A    G        0      0        2 
  27  chr27_37126509     AKia    A    G        0      0        2 
  27  chr27_37126509     AOna    A    G        0      0        2 
  27  chr27_37126509     ASom    A    G        0      0        2 
  27  chr27_37126509     HCab    A    G        1      2        2 
  27  chr27_37126509     HPrz    A    G        1      2        2 
  27  chr27_37126509     ZBoe    A    G        0      0        2 
  27  chr27_37126509     ZGre    A    G        0      0        2 
  27  chr27_37126509     ZHar    A    G        0      0        2 
  27  chr27_37126509   Sample    A    G        0      0        2 
  27  chr27_37127232     AAsi    T    C        0      0        2 
  27  chr27_37127232     AKia    T    C      0.5      1        2 
  27  chr27_37127232     AOna    T    C        0      0        2 
  27  chr27_37127232     ASom    T    C        0      0        2 
  27  chr27_37127232     HCab    T    C        0      0        2 
  27  chr27_37127232     HPrz    T    C        0      0        2 
  27  chr27_37127232     ZBoe    T    C        0      0        2 
  27  chr27_37127232     ZGre    T    C        0      0        2 
  27  chr27_37127232     ZHar    T    C        0      0        2 
  27  chr27_37127232   Sample    T    C        0      0        2 
  27  chr27_37136558     AAsi    G    A        0      0        2 
  27  chr27_37136558     AKia    G    A        0      0        2 
  27  chr27_37136558     AOna    G    A        0      0        2 
  27  chr27_37136558     ASom    G    A        0      0        2 
  27  chr27_37136558     HCab    G    A        1      2        2 
  27  chr27_37136558     HPrz    G    A        1      2        2 
  27  chr27_37136558     ZBoe    G    A        0      0        2 
  27  chr27_37136558     ZGre    G    A        0      0        2 
  27  chr27_37136558     ZHar    G    A        0      0        2 
  27  chr27_37136558   Sample    G    A        0      0        2 
  27  chr27_37137824     AAsi    G    C        0      0        2 
  27  chr27_37137824     AKia    G    C        0      0        2 
  27  chr27_37137824     AOna    G    C        0      0        2 
  27  chr27_37137824     ASom    G    C        0      0        2 
  27  chr27_37137824     HCab    G    C        1      2        2 
  27  chr27_37137824     HPrz    G    C        1      2        2 
  27  chr27_37137824     ZBoe    G    C        0      0        2 
  27  chr27_37137824     ZGre    G    C        0      0        2 
  27  chr27_37137824     ZHar    G    C        0      0        2 
  27  chr27_37137824   Sample    G    C        0      0        2 
  27  chr27_37142204     AAsi    C    T        0      0        2 
  27  chr27_37142204     AKia    C    T        0      0        2 
  27  chr27_37142204     AOna    C    T        0      0        2 
  27  chr27_37142204     ASom    C    T        0      0        2 
  27  chr27_37142204     HCab    C    T        1      2        2 
  27  chr27_37142204     HPrz    C    T        1      2        2 
  27  chr27_37142204     ZBoe    C    T        0      0        2 
  27  chr27_37142204     ZGre    C    T        0      0        2 
  27  chr27_37142204     ZHar    C    T        0      0        2 
  27  chr27_37142204   Sample    C    T        0      0        2 
  27  chr27_37154296     AAsi    T    C        0      0        2 
  27  chr27_37154296     AKia    T    C        0      0        2 
  27  chr27_37154296     AOna    T    C        1      2        2 
  27  chr27_37154296     ASom    T    C        0      0        2 
  27  chr27_37154296     HCab    T    C        0      0        2 
  27  chr27_37154296     HPrz    T    C        0      0        2 
  27  chr27_37154296     ZBoe    T    C        0      0        2 
  27  chr27_37154296     ZGre    T    C        0      0        2 
  27  chr27_37154296     ZHar    T    C        0      0        2 
  27  chr27_37154296   Sample    T    C        0      0        2 
  27  chr27_37164030     AAsi    A    G      0.5      1        2 
  27  chr27_37164030     AKia    A    G        0      0        2 
  27  chr27_37164030     AOna    A    G        0      0        2 
  27  chr27_37164030     ASom    A    G        0      0        2 
  27  chr27_37164030     HCab    A    G        1      2        2 
  27  chr27_37164030     HPrz    A    G        1      2        2 
  27  chr27_37164030     ZBoe    A    G        0      0        2 
  27  chr27_37164030     ZGre    A    G        0      0        2 
  27  chr27_37164030     ZHar    A    G        0      0        2 
  27  chr27_37164030   Sample    A    G        0      0        2 
  27  chr27_37165011     AAsi    G    A        0      0        2 
  27  chr27_37165011     AKia    G    A        1      2        2 
  27  chr27_37165011     AOna    G    A        0      0        2 
  27  chr27_37165011     ASom    G    A        0      0        2 
  27  chr27_37165011     HCab    G    A        0      0        2 
  27  chr27_37165011     HPrz    G    A        0      0        2 
  27  chr27_37165011     ZBoe    G    A        0      0        2 
  27  chr27_37165011     ZGre    G    A        0      0        2 
  27  chr27_37165011     ZHar    G    A        0      0        2 
  27  chr27_37165011   Sample    G    A        0      0        2 
  27  chr27_37165240     AAsi    G    C        0      0        2 
  27  chr27_37165240     AKia    G    C        0      0        2 
  27  chr27_37165240     AOna    G    C      0.5      1        2 
  27  chr27_37165240     ASom    G    C        0      0        2 
  27  chr27_37165240     HCab    G    C        0      0        2 
  27  chr27_37165240     HPrz    G    C        0      0        2 
  27  chr27_37165240     ZBoe    G    C        0      0        2 
  27  chr27_37165240     ZGre    G    C        0      0        2 
  27  chr27_37165240     ZHar    G    C        0      0        2 
  27  chr27_37165240   Sample    G    C        0      0        2 
  27  chr27_37167778     AAsi    T    A        0      0        2 
  27  chr27_37167778     AKia    T    A        0      0        2 
  27  chr27_37167778     AOna    T    A        0      0        2 
  27  chr27_37167778     ASom    T    A        0      0        2 
  27  chr27_37167778     HCab    T    A        0      0        2 
  27  chr27_37167778     HPrz    T    A        0      0        2 
  27  chr27_37167778     ZBoe    T    A      0.5      1        2 
  27  chr27_37167778     ZGre    T    A        0      0        2 
  27  chr27_37167778     ZHar    T    A        0      0        2 
  27  chr27_37167778   Sample    T    A        0      0        2 
  27  chr27_37169532     AAsi    T    C        0      0        2 
  27  chr27_37169532     AKia    T    C        0      0        2 
  27  chr27_37169532     AOna    T    C        0      0        2 
  27  chr27_37169532     ASom    T    C        0      0        2 
  27  chr27_37169532     HCab    T    C        1      2        2 
  27  chr27_37169532     HPrz    T    C        1      2        2 
  27  chr27_37169532     ZBoe    T    C        0      0        2 
  27  chr27_37169532     ZGre    T    C        0      0        2 
  27  chr27_37169532     ZHar    T    C        0      0        2 
  27  chr27_37169532   Sample    T    C        0      0        2 
  27  chr27_37173013     AAsi    A    G        0      0        2 
  27  chr27_37173013     AKia    A    G        0      0        2 
  27  chr27_37173013     AOna    A    G        0      0        2 
  27  chr27_37173013     ASom    A    G        0      0        2 
  27  chr27_37173013     HCab    A    G        0      0        2 
  27  chr27_37173013     HPrz    A    G        0      0        2 
  27  chr27_37173013     ZBoe    A    G        0      0        2 
  27  chr27_37173013     ZGre    A    G        0      0        2 
  27  chr27_37173013     ZHar    A    G      0.5      1        2 
  27  chr27_37173013   Sample    A    G        0      0        2 
  27  chr27_37175316     AAsi    G    C        0      0        2 
  27  chr27_37175316     AKia    G    C        0      0        2 
  27  chr27_37175316     AOna    G    C        0      0        2 
  27  chr27_37175316     ASom    G    C      0.5      1        2 
  27  chr27_37175316     HCab    G    C        0      0        2 
  27  chr27_37175316     HPrz    G    C        0      0        2 
  27  chr27_37175316     ZBoe    G    C        0      0        2 
  27  chr27_37175316     ZGre    G    C        0      0        2 
  27  chr27_37175316     ZHar    G    C        0      0        2 
  27  chr27_37175316   Sample    G    C        0      0        2 
  27  chr27_37192816     AAsi    A    G        0      0        2 
  27  chr27_37192816     AKia    A    G        0      0        2 
  27  chr27_37192816     AOna    A    G      0.5      1        2 
  27  chr27_37192816     ASom    A    G        0      0        2 
  27  chr27_37192816     HCab    A    G        0      0        2 
  27  chr27_37192816     HPrz    A    G        0      0        2 
  27  chr27_37192816     ZBoe    A    G        0      0        2 
  27  chr27_37192816     ZGre    A    G        0      0        2 
  27  chr27_37192816     ZHar    A    G        0      0        2 
  27  chr27_37192816   Sample    A    G        0      0        2 
  27  chr27_37193191     AAsi    C    T        0      0        2 
  27  chr27_37193191     AKia    C    T        0      0        2 
  27  chr27_37193191     AOna    C    T        0      0        2 
  27  chr27_37193191     ASom    C    T        0      0        2 
  27  chr27_37193191     HCab    C    T        0      0        2 
  27  chr27_37193191     HPrz    C    T        0      0        2 
  27  chr27_37193191     ZBoe    C    T        0      0        2 
  27  chr27_37193191     ZGre    C    T        1      2        2 
  27  chr27_37193191     ZHar    C    T        0      0        2 
  27  chr27_37193191   Sample    C    T        0      0        2 
  27  chr27_37204590     AAsi    A    G        0      0        2 
  27  chr27_37204590     AKia    A    G        0      0        2 
  27  chr27_37204590     AOna    A    G        0      0        2 
  27  chr27_37204590     ASom    A    G        0      0        2 
  27  chr27_37204590     HCab    A    G        0      0        2 
  27  chr27_37204590     HPrz    A    G        0      0        2 
  27  chr27_37204590     ZBoe    A    G      0.5      1        2 
  27  chr27_37204590     ZGre    A    G        1      2        2 
  27  chr27_37204590     ZHar    A    G        0      0        2 
  27  chr27_37204590   Sample    A    G        0      0        2 
  27  chr27_37205802     AAsi    T    G        0      0        2 
  27  chr27_37205802     AKia    T    G        0      0        2 
  27  chr27_37205802     AOna    T    G        0      0        2 
  27  chr27_37205802     ASom    T    G        0      0        2 
  27  chr27_37205802     HCab    T    G        0      0        2 
  27  chr27_37205802     HPrz    T    G        0      0        2 
  27  chr27_37205802     ZBoe    T    G        0      0        2 
  27  chr27_37205802     ZGre    T    G        0      0        2 
  27  chr27_37205802     ZHar    T    G        1      2        2 
  27  chr27_37205802   Sample    T    G        0      0        2 
  27  chr27_37207057     AAsi    A    G        0      0        2 
  27  chr27_37207057     AKia    A    G        0      0        2 
  27  chr27_37207057     AOna    A    G        0      0        2 
  27  chr27_37207057     ASom    A    G        0      0        2 
  27  chr27_37207057     HCab    A    G        1      2        2 
  27  chr27_37207057     HPrz    A    G        0      0        2 
  27  chr27_37207057     ZBoe    A    G        0      0        2 
  27  chr27_37207057     ZGre    A    G        0      0        2 
  27  chr27_37207057     ZHar    A    G        0      0        2 
  27  chr27_37207057   Sample    A    G        0      0        2 
  27  chr27_37210454     AAsi    T    G        0      0        2 
  27  chr27_37210454     AKia    T    G        0      0        2 
  27  chr27_37210454     AOna    T    G        0      0        2 
  27  chr27_37210454     ASom    T    G        0      0        2 
  27  chr27_37210454     HCab    T    G        1      2        2 
  27  chr27_37210454     HPrz    T    G      0.5      1        2 
  27  chr27_37210454     ZBoe    T    G        0      0        2 
  27  chr27_37210454     ZGre    T    G        0      0        2 
  27  chr27_37210454     ZHar    T    G        0      0        2 
  27  chr27_37210454   Sample    T    G        0      0        2 
  27  chr27_37246472     AAsi    A    G        0      0        2 
  27  chr27_37246472     AKia    A    G        0      0        2 
  27  chr27_37246472     AOna    A    G      0.5      1        2 
  27  chr27_37246472     ASom    A    G        0      0        2 
  27  chr27_37246472     HCab    A    G        0      0        2 
  27  chr27_37246472     HPrz    A    G        0      0        2 
  27  chr27_37246472     ZBoe    A    G        0      0        2 
  27  chr27_37246472     ZGre    A    G        0      0        2 
  27  chr27_37246472     ZHar    A    G        0      0        2 
  27  chr27_37246472   Sample    A    G        0      0        2 
  27  chr27_37247733     AAsi    T    C        0      0        2 
  27  chr27_37247733     AKia    T    C        0      0        2 
  27  chr27_37247733     AOna    T    C        0      0        2 
  27  chr27_37247733     ASom    T    C        0      0        2 
  27  chr27_37247733     HCab    T    C        0      0        2 
  27  chr27_37247733     HPrz    T    C        0      0        2 
  27  chr27_37247733     ZBoe    T    C        0      0        2 
  27  chr27_37247733     ZGre    T    C      0.5      1        2 
  27  chr27_37247733     ZHar    T    C        0      0        2 
  27  chr27_37247733   Sample    T    C        0      0        2 
  27  chr27_37249586     AAsi    C    T        0      0        2 
  27  chr27_37249586     AKia    C    T        0      0        2 
  27  chr27_37249586     AOna    C    T        0      0        2 
  27  chr27_37249586     ASom    C    T        0      0        2 
  27  chr27_37249586     HCab    C    T        0      0        2 
  27  chr27_37249586     HPrz    C    T        0      0        2 
  27  chr27_37249586     ZBoe    C    T        0      0        2 
  27  chr27_37249586     ZGre    C    T      0.5      1        2 
  27  chr27_37249586     ZHar    C    T        0      0        2 
  27  chr27_37249586   Sample    C    T        0      0        2 
  27  chr27_37250426     AAsi    T    G        0      0        2 
  27  chr27_37250426     AKia    T    G        0      0        2 
  27  chr27_37250426     AOna    T    G        0      0        2 
  27  chr27_37250426     ASom    T    G        0      0        2 
  27  chr27_37250426     HCab    T    G      0.5      1        2 
  27  chr27_37250426     HPrz    T    G        0      0        2 
  27  chr27_37250426     ZBoe    T    G        0      0        2 
  27  chr27_37250426     ZGre    T    G        0      0        2 
  27  chr27_37250426     ZHar    T    G        0      0        2 
  27  chr27_37250426   Sample    T    G        0      0        2 
  27  chr27_37253438     AAsi    A    G        0      0        2 
  27  chr27_37253438     AKia    A    G        0      0        2 
  27  chr27_37253438     AOna    A    G      0.5      1        2 
  27  chr27_37253438     ASom    A    G        0      0        2 
  27  chr27_37253438     HCab    A    G        0      0        2 
  27  chr27_37253438     HPrz    A    G        0      0        2 
  27  chr27_37253438     ZBoe    A    G        0      0        2 
  27  chr27_37253438     ZGre    A    G        0      0        2 
  27  chr27_37253438     ZHar    A    G        0      0        2 
  27  chr27_37253438   Sample    A    G        0      0        2 
  27  chr27_37262585     AAsi    T    C        0      0        2 
  27  chr27_37262585     AKia    T    C        0      0        2 
  27  chr27_37262585     AOna    T    C        0      0        2 
  27  chr27_37262585     ASom    T    C        0      0        2 
  27  chr27_37262585     HCab    T    C        0      0        2 
  27  chr27_37262585     HPrz    T    C        0      0        2 
  27  chr27_37262585     ZBoe    T    C        0      0        2 
  27  chr27_37262585     ZGre    T    C        0      0        2 
  27  chr27_37262585     ZHar    T    C      0.5      1        2 
  27  chr27_37262585   Sample    T    C        0      0        2 
  27  chr27_37267456     AAsi    G    T        0      0        2 
  27  chr27_37267456     AKia    G    T        0      0        2 
  27  chr27_37267456     AOna    G    T        0      0        2 
  27  chr27_37267456     ASom    G    T        0      0        2 
  27  chr27_37267456     HCab    G    T        1      2        2 
  27  chr27_37267456     HPrz    G    T        1      2        2 
  27  chr27_37267456     ZBoe    G    T        0      0        2 
  27  chr27_37267456     ZGre    G    T        0      0        2 
  27  chr27_37267456     ZHar    G    T        0      0        2 
  27  chr27_37267456   Sample    G    T        0      0        2 
  27  chr27_37280175     AAsi    G    A        0      0        2 
  27  chr27_37280175     AKia    G    A        0      0        2 
  27  chr27_37280175     AOna    G    A        0      0        2 
  27  chr27_37280175     ASom    G    A        0      0        2 
  27  chr27_37280175     HCab    G    A        1      2        2 
  27  chr27_37280175     HPrz    G    A        1      2        2 
  27  chr27_37280175     ZBoe    G    A        0      0        2 
  27  chr27_37280175     ZGre    G    A        0      0        2 
  27  chr27_37280175     ZHar    G    A        0      0        2 
  27  chr27_37280175   Sample    G    A        0      0        2 
  27  chr27_37280688     AAsi    G    A        0      0        2 
  27  chr27_37280688     AKia    G    A        0      0        2 
  27  chr27_37280688     AOna    G    A      0.5      1        2 
  27  chr27_37280688     ASom    G    A        0      0        2 
  27  chr27_37280688     HCab    G    A        0      0        2 
  27  chr27_37280688     HPrz    G    A        0      0        2 
  27  chr27_37280688     ZBoe    G    A        0      0        2 
  27  chr27_37280688     ZGre    G    A        0      0        2 
  27  chr27_37280688     ZHar    G    A        0      0        2 
  27  chr27_37280688   Sample    G    A        0      0        2 
  27  chr27_37291048     AAsi    C    T        1      2        2 
  27  chr27_37291048     AKia    C    T        1      2        2 
  27  chr27_37291048     AOna    C    T        1      2        2 
  27  chr27_37291048     ASom    C    T        1      2        2 
  27  chr27_37291048     HCab    C    T        0      0        2 
  27  chr27_37291048     HPrz    C    T        0      0        2 
  27  chr27_37291048     ZBoe    C    T        0      0        2 
  27  chr27_37291048     ZGre    C    T        0      0        2 
  27  chr27_37291048     ZHar    C    T        0      0        2 
  27  chr27_37291048   Sample    C    T        1      2        2 
  27  chr27_37296138     AAsi    T    C        0      0        2 
  27  chr27_37296138     AKia    T    C        0      0        2 
  27  chr27_37296138     AOna    T    C        0      0        2 
  27  chr27_37296138     ASom    T    C        0      0        2 
  27  chr27_37296138     HCab    T    C        0      0        2 
  27  chr27_37296138     HPrz    T    C        0      0        2 
  27  chr27_37296138     ZBoe    T    C        0      0        2 
  27  chr27_37296138     ZGre    T    C        1      2        2 
  27  chr27_37296138     ZHar    T    C        0      0        2 
  27  chr27_37296138   Sample    T    C        0      0        2 
  27  chr27_37297695     AAsi    G    A        0      0        2 
  27  chr27_37297695     AKia    G    A        0      0        2 
  27  chr27_37297695     AOna    G    A        1      2        2 
  27  chr27_37297695     ASom    G    A        0      0        2 
  27  chr27_37297695     HCab    G    A        0      0        2 
  27  chr27_37297695     HPrz    G    A        0      0        2 
  27  chr27_37297695     ZBoe    G    A        0      0        2 
  27  chr27_37297695     ZGre    G    A        0      0        2 
  27  chr27_37297695     ZHar    G    A        0      0        2 
  27  chr27_37297695   Sample    G    A        0      0        2 
  27  chr27_37307150     AAsi    A    G        0      0        2 
  27  chr27_37307150     AKia    A    G        0      0        2 
  27  chr27_37307150     AOna    A    G        0      0        2 
  27  chr27_37307150     ASom    A    G        0      0        2 
  27  chr27_37307150     HCab    A    G        0      0        2 
  27  chr27_37307150     HPrz    A    G        0      0        2 
  27  chr27_37307150     ZBoe    A    G        0      0        2 
  27  chr27_37307150     ZGre    A    G        1      2        2 
  27  chr27_37307150     ZHar    A    G        0      0        2 
  27  chr27_37307150   Sample    A    G        0      0        2 
  27  chr27_37307199     AAsi    G    A        0      0        2 
  27  chr27_37307199     AKia    G    A        0      0        2 
  27  chr27_37307199     AOna    G    A        0      0        2 
  27  chr27_37307199     ASom    G    A        0      0        2 
  27  chr27_37307199     HCab    G    A      0.5      1        2 
  27  chr27_37307199     HPrz    G    A        0      0        2 
  27  chr27_37307199     ZBoe    G    A        0      0        2 
  27  chr27_37307199     ZGre    G    A        0      0        2 
  27  chr27_37307199     ZHar    G    A        0      0        2 
  27  chr27_37307199   Sample    G    A        0      0        2 
  27  chr27_37307977     AAsi    T    C        0      0        2 
  27  chr27_37307977     AKia    T    C        0      0        2 
  27  chr27_37307977     AOna    T    C        0      0        2 
  27  chr27_37307977     ASom    T    C        0      0        2 
  27  chr27_37307977     HCab    T    C        0      0        2 
  27  chr27_37307977     HPrz    T    C        0      0        2 
  27  chr27_37307977     ZBoe    T    C        0      0        2 
  27  chr27_37307977     ZGre    T    C        0      0        2 
  27  chr27_37307977     ZHar    T    C        1      2        2 
  27  chr27_37307977   Sample    T    C        0      0        2 
  27  chr27_37308231     AAsi    T    C        0      0        2 
  27  chr27_37308231     AKia    T    C        0      0        2 
  27  chr27_37308231     AOna    T    C        0      0        2 
  27  chr27_37308231     ASom    T    C        0      0        2 
  27  chr27_37308231     HCab    T    C        0      0        2 
  27  chr27_37308231     HPrz    T    C      0.5      1        2 
  27  chr27_37308231     ZBoe    T    C        0      0        2 
  27  chr27_37308231     ZGre    T    C        0      0        2 
  27  chr27_37308231     ZHar    T    C        0      0        2 
  27  chr27_37308231   Sample    T    C        0      0        2 
  27  chr27_37311880     AAsi    A    G        0      0        2 
  27  chr27_37311880     AKia    A    G        0      0        2 
  27  chr27_37311880     AOna    A    G        0      0        2 
  27  chr27_37311880     ASom    A    G        0      0        2 
  27  chr27_37311880     HCab    A    G        0      0        2 
  27  chr27_37311880     HPrz    A    G        0      0        2 
  27  chr27_37311880     ZBoe    A    G        0      0        2 
  27  chr27_37311880     ZGre    A    G        1      2        2 
  27  chr27_37311880     ZHar    A    G        0      0        2 
  27  chr27_37311880   Sample    A    G        0      0        2 
  27  chr27_37312327     AAsi    C    T        0      0        2 
  27  chr27_37312327     AKia    C    T        1      2        2 
  27  chr27_37312327     AOna    C    T        0      0        2 
  27  chr27_37312327     ASom    C    T        0      0        2 
  27  chr27_37312327     HCab    C    T        0      0        2 
  27  chr27_37312327     HPrz    C    T        0      0        2 
  27  chr27_37312327     ZBoe    C    T        1      2        2 
  27  chr27_37312327     ZGre    C    T        1      2        2 
  27  chr27_37312327     ZHar    C    T        1      2        2 
  27  chr27_37312327   Sample    C    T        0      0        2 
  27  chr27_37314776     AAsi    T    C        0      0        2 
  27  chr27_37314776     AKia    T    C        0      0        2 
  27  chr27_37314776     AOna    T    C      0.5      1        2 
  27  chr27_37314776     ASom    T    C        0      0        2 
  27  chr27_37314776     HCab    T    C        0      0        2 
  27  chr27_37314776     HPrz    T    C        0      0        2 
  27  chr27_37314776     ZBoe    T    C        0      0        2 
  27  chr27_37314776     ZGre    T    C        0      0        2 
  27  chr27_37314776     ZHar    T    C        0      0        2 
  27  chr27_37314776   Sample    T    C        0      0        2 
  27  chr27_37315500     AAsi    T    C        1      2        2 
  27  chr27_37315500     AKia    T    C        1      2        2 
  27  chr27_37315500     AOna    T    C        1      2        2 
  27  chr27_37315500     ASom    T    C        1      2        2 
  27  chr27_37315500     HCab    T    C        0      0        2 
  27  chr27_37315500     HPrz    T    C        0      0        2 
  27  chr27_37315500     ZBoe    T    C        0      0        2 
  27  chr27_37315500     ZGre    T    C        0      0        2 
  27  chr27_37315500     ZHar    T    C        0      0        2 
  27  chr27_37315500   Sample    T    C        1      2        2 
  27  chr27_37316133     AAsi    A    C        0      0        2 
  27  chr27_37316133     AKia    A    C        0      0        2 
  27  chr27_37316133     AOna    A    C        0      0        2 
  27  chr27_37316133     ASom    A    C        0      0        2 
  27  chr27_37316133     HCab    A    C        0      0        2 
  27  chr27_37316133     HPrz    A    C        0      0        2 
  27  chr27_37316133     ZBoe    A    C      0.5      1        2 
  27  chr27_37316133     ZGre    A    C        0      0        2 
  27  chr27_37316133     ZHar    A    C        0      0        2 
  27  chr27_37316133   Sample    A    C        0      0        2 
  27  chr27_37320889     AAsi    T    C        0      0        2 
  27  chr27_37320889     AKia    T    C        1      2        2 
  27  chr27_37320889     AOna    T    C        0      0        2 
  27  chr27_37320889     ASom    T    C        0      0        2 
  27  chr27_37320889     HCab    T    C        0      0        2 
  27  chr27_37320889     HPrz    T    C        0      0        2 
  27  chr27_37320889     ZBoe    T    C        1      2        2 
  27  chr27_37320889     ZGre    T    C        1      2        2 
  27  chr27_37320889     ZHar    T    C        1      2        2 
  27  chr27_37320889   Sample    T    C        0      0        2 
  27  chr27_37325627     AAsi    C    T        0      0        2 
  27  chr27_37325627     AKia    C    T        0      0        2 
  27  chr27_37325627     AOna    C    T      0.5      1        2 
  27  chr27_37325627     ASom    C    T        0      0        2 
  27  chr27_37325627     HCab    C    T        0      0        2 
  27  chr27_37325627     HPrz    C    T        0      0        2 
  27  chr27_37325627     ZBoe    C    T        1      2        2 
  27  chr27_37325627     ZGre    C    T        1      2        2 
  27  chr27_37325627     ZHar    C    T        1      2        2 
  27  chr27_37325627   Sample    C    T        0      0        2 
  27  chr27_37329115     AAsi    G    A        0      0        2 
  27  chr27_37329115     AKia    G    A        0      0        2 
  27  chr27_37329115     AOna    G    A        0      0        2 
  27  chr27_37329115     ASom    G    A        0      0        2 
  27  chr27_37329115     HCab    G    A        0      0        2 
  27  chr27_37329115     HPrz    G    A        0      0        2 
  27  chr27_37329115     ZBoe    G    A        0      0        2 
  27  chr27_37329115     ZGre    G    A      0.5      1        2 
  27  chr27_37329115     ZHar    G    A        0      0        2 
  27  chr27_37329115   Sample    G    A        0      0        2 
  27  chr27_37333160     AAsi    A    G        0      0        2 
  27  chr27_37333160     AKia    A    G        0      0        2 
  27  chr27_37333160     AOna    A    G      0.5      1        2 
  27  chr27_37333160     ASom    A    G        0      0        2 
  27  chr27_37333160     HCab    A    G        0      0        2 
  27  chr27_37333160     HPrz    A    G        0      0        2 
  27  chr27_37333160     ZBoe    A    G        0      0        2 
  27  chr27_37333160     ZGre    A    G        0      0        2 
  27  chr27_37333160     ZHar    A    G        0      0        2 
  27  chr27_37333160   Sample    A    G        0      0        2 
  27  chr27_37335224     AAsi    G    T        0      0        2 
  27  chr27_37335224     AKia    G    T        1      2        2 
  27  chr27_37335224     AOna    G    T        0      0        2 
  27  chr27_37335224     ASom    G    T        0      0        2 
  27  chr27_37335224     HCab    G    T        1      2        2 
  27  chr27_37335224     HPrz    G    T        1      2        2 
  27  chr27_37335224     ZBoe    G    T        0      0        2 
  27  chr27_37335224     ZGre    G    T        0      0        2 
  27  chr27_37335224     ZHar    G    T        0      0        2 
  27  chr27_37335224   Sample    G    T        0      0        2 
  27  chr27_37337089     AAsi    A    C        0      0        2 
  27  chr27_37337089     AKia    A    C        0      0        2 
  27  chr27_37337089     AOna    A    C        0      0        2 
  27  chr27_37337089     ASom    A    C        0      0        2 
  27  chr27_37337089     HCab    A    C        1      2        2 
  27  chr27_37337089     HPrz    A    C        1      2        2 
  27  chr27_37337089     ZBoe    A    C        0      0        2 
  27  chr27_37337089     ZGre    A    C        0      0        2 
  27  chr27_37337089     ZHar    A    C        0      0        2 
  27  chr27_37337089   Sample    A    C        0      0        2 
  27  chr27_37341076     AAsi    A    T        0      0        2 
  27  chr27_37341076     AKia    A    T        0      0        2 
  27  chr27_37341076     AOna    A    T        0      0        2 
  27  chr27_37341076     ASom    A    T        0      0        2 
  27  chr27_37341076     HCab    A    T      0.5      1        2 
  27  chr27_37341076     HPrz    A    T        0      0        2 
  27  chr27_37341076     ZBoe    A    T        0      0        2 
  27  chr27_37341076     ZGre    A    T        0      0        2 
  27  chr27_37341076     ZHar    A    T        0      0        2 
  27  chr27_37341076   Sample    A    T        0      0        2 
  27  chr27_37345059     AAsi    A    G        0      0        2 
  27  chr27_37345059     AKia    A    G        0      0        2 
  27  chr27_37345059     AOna    A    G        0      0        2 
  27  chr27_37345059     ASom    A    G        0      0        2 
  27  chr27_37345059     HCab    A    G        1      2        2 
  27  chr27_37345059     HPrz    A    G        1      2        2 
  27  chr27_37345059     ZBoe    A    G        0      0        2 
  27  chr27_37345059     ZGre    A    G        0      0        2 
  27  chr27_37345059     ZHar    A    G        0      0        2 
  27  chr27_37345059   Sample    A    G        0      0        2 
  27  chr27_37348731     AAsi    C    T      0.5      1        2 
  27  chr27_37348731     AKia    C    T        0      0        2 
  27  chr27_37348731     AOna    C    T        0      0        2 
  27  chr27_37348731     ASom    C    T        0      0        2 
  27  chr27_37348731     HCab    C    T        0      0        2 
  27  chr27_37348731     HPrz    C    T        0      0        2 
  27  chr27_37348731     ZBoe    C    T        0      0        2 
  27  chr27_37348731     ZGre    C    T        0      0        2 
  27  chr27_37348731     ZHar    C    T        0      0        2 
  27  chr27_37348731   Sample    C    T        1      2        2 
  27  chr27_37351574     AAsi    A    G        0      0        2 
  27  chr27_37351574     AKia    A    G        1      2        2 
  27  chr27_37351574     AOna    A    G      0.5      1        2 
  27  chr27_37351574     ASom    A    G        0      0        2 
  27  chr27_37351574     HCab    A    G        0      0        2 
  27  chr27_37351574     HPrz    A    G        0      0        2 
  27  chr27_37351574     ZBoe    A    G        0      0        2 
  27  chr27_37351574     ZGre    A    G        0      0        2 
  27  chr27_37351574     ZHar    A    G        0      0        2 
  27  chr27_37351574   Sample    A    G        0      0        2 
  27  chr27_37355292     AAsi    G    A        0      0        2 
  27  chr27_37355292     AKia    G    A        0      0        2 
  27  chr27_37355292     AOna    G    A        1      2        2 
  27  chr27_37355292     ASom    G    A        0      0        2 
  27  chr27_37355292     HCab    G    A        0      0        2 
  27  chr27_37355292     HPrz    G    A        0      0        2 
  27  chr27_37355292     ZBoe    G    A        0      0        2 
  27  chr27_37355292     ZGre    G    A        0      0        2 
  27  chr27_37355292     ZHar    G    A        0      0        2 
  27  chr27_37355292   Sample    G    A        0      0        2 
  27  chr27_37360605     AAsi    G    A        0      0        2 
  27  chr27_37360605     AKia    G    A        1      2        2 
  27  chr27_37360605     AOna    G    A        1      2        2 
  27  chr27_37360605     ASom    G    A        0      0        2 
  27  chr27_37360605     HCab    G    A        1      2        2 
  27  chr27_37360605     HPrz    G    A        1      2        2 
  27  chr27_37360605     ZBoe    G    A        0      0        2 
  27  chr27_37360605     ZGre    G    A        0      0        2 
  27  chr27_37360605     ZHar    G    A        0      0        2 
  27  chr27_37360605   Sample    G    A        0      0        2 
  27  chr27_37360804     AAsi    G    A        0      0        2 
  27  chr27_37360804     AKia    G    A        0      0        2 
  27  chr27_37360804     AOna    G    A        0      0        2 
  27  chr27_37360804     ASom    G    A        0      0        2 
  27  chr27_37360804     HCab    G    A        1      2        2 
  27  chr27_37360804     HPrz    G    A        1      2        2 
  27  chr27_37360804     ZBoe    G    A        0      0        2 
  27  chr27_37360804     ZGre    G    A        0      0        2 
  27  chr27_37360804     ZHar    G    A        0      0        2 
  27  chr27_37360804   Sample    G    A        0      0        2 
  27  chr27_37366471     AAsi    T    G        0      0        2 
  27  chr27_37366471     AKia    T    G        0      0        2 
  27  chr27_37366471     AOna    T    G      0.5      1        2 
  27  chr27_37366471     ASom    T    G        0      0        2 
  27  chr27_37366471     HCab    T    G        0      0        2 
  27  chr27_37366471     HPrz    T    G        0      0        2 
  27  chr27_37366471     ZBoe    T    G        0      0        2 
  27  chr27_37366471     ZGre    T    G        0      0        2 
  27  chr27_37366471     ZHar    T    G        0      0        2 
  27  chr27_37366471   Sample    T    G        0      0        2 
  27  chr27_37373651     AAsi    A    G        0      0        2 
  27  chr27_37373651     AKia    A    G        0      0        2 
  27  chr27_37373651     AOna    A    G        0      0        2 
  27  chr27_37373651     ASom    A    G        0      0        2 
  27  chr27_37373651     HCab    A    G        1      2        2 
  27  chr27_37373651     HPrz    A    G        1      2        2 
  27  chr27_37373651     ZBoe    A    G        0      0        2 
  27  chr27_37373651     ZGre    A    G        0      0        2 
  27  chr27_37373651     ZHar    A    G        0      0        2 
  27  chr27_37373651   Sample    A    G        0      0        2 
  27  chr27_37382129     AAsi    A    T        0      0        2 
  27  chr27_37382129     AKia    A    T        0      0        2 
  27  chr27_37382129     AOna    A    T      0.5      1        2 
  27  chr27_37382129     ASom    A    T        0      0        2 
  27  chr27_37382129     HCab    A    T        0      0        2 
  27  chr27_37382129     HPrz    A    T        0      0        2 
  27  chr27_37382129     ZBoe    A    T        0      0        2 
  27  chr27_37382129     ZGre    A    T        0      0        2 
  27  chr27_37382129     ZHar    A    T        0      0        2 
  27  chr27_37382129   Sample    A    T        0      0        2 
  27  chr27_37385931     AAsi    T    G        0      0        2 
  27  chr27_37385931     AKia    T    G        0      0        2 
  27  chr27_37385931     AOna    T    G        0      0        2 
  27  chr27_37385931     ASom    T    G        0      0        2 
  27  chr27_37385931     HCab    T    G        0      0        2 
  27  chr27_37385931     HPrz    T    G        0      0        2 
  27  chr27_37385931     ZBoe    T    G      0.5      1        2 
  27  chr27_37385931     ZGre    T    G        0      0        2 
  27  chr27_37385931     ZHar    T    G        0      0        2 
  27  chr27_37385931   Sample    T    G        0      0        2 
  27  chr27_37388686     AAsi    T    C        0      0        2 
  27  chr27_37388686     AKia    T    C        0      0        2 
  27  chr27_37388686     AOna    T    C        0      0        2 
  27  chr27_37388686     ASom    T    C        0      0        2 
  27  chr27_37388686     HCab    T    C        0      0        2 
  27  chr27_37388686     HPrz    T    C        0      0        2 
  27  chr27_37388686     ZBoe    T    C      0.5      1        2 
  27  chr27_37388686     ZGre    T    C        0      0        2 
  27  chr27_37388686     ZHar    T    C        0      0        2 
  27  chr27_37388686   Sample    T    C        0      0        2 
  27  chr27_37392261     AAsi    A    G        0      0        2 
  27  chr27_37392261     AKia    A    G        0      0        2 
  27  chr27_37392261     AOna    A    G        0      0        2 
  27  chr27_37392261     ASom    A    G        0      0        2 
  27  chr27_37392261     HCab    A    G      0.5      1        2 
  27  chr27_37392261     HPrz    A    G        0      0        2 
  27  chr27_37392261     ZBoe    A    G        0      0        2 
  27  chr27_37392261     ZGre    A    G        0      0        2 
  27  chr27_37392261     ZHar    A    G        0      0        2 
  27  chr27_37392261   Sample    A    G        0      0        2 
  27  chr27_37399428     AAsi    C    A        0      0        2 
  27  chr27_37399428     AKia    C    A        0      0        2 
  27  chr27_37399428     AOna    C    A        0      0        2 
  27  chr27_37399428     ASom    C    A        0      0        2 
  27  chr27_37399428     HCab    C    A        0      0        2 
  27  chr27_37399428     HPrz    C    A        0      0        2 
  27  chr27_37399428     ZBoe    C    A      0.5      1        2 
  27  chr27_37399428     ZGre    C    A        1      2        2 
  27  chr27_37399428     ZHar    C    A        0      0        2 
  27  chr27_37399428   Sample    C    A        0      0        2 
  27  chr27_37400078     AAsi    T    C        0      0        2 
  27  chr27_37400078     AKia    T    C        0      0        2 
  27  chr27_37400078     AOna    T    C        0      0        2 
  27  chr27_37400078     ASom    T    C        0      0        2 
  27  chr27_37400078     HCab    T    C        0      0        2 
  27  chr27_37400078     HPrz    T    C        0      0        2 
  27  chr27_37400078     ZBoe    T    C        0      0        2 
  27  chr27_37400078     ZGre    T    C        0      0        2 
  27  chr27_37400078     ZHar    T    C        1      2        2 
  27  chr27_37400078   Sample    T    C        0      0        2 
  27  chr27_37400801     AAsi    C    T        0      0        2 
  27  chr27_37400801     AKia    C    T        0      0        2 
  27  chr27_37400801     AOna    C    T        0      0        2 
  27  chr27_37400801     ASom    C    T        0      0        2 
  27  chr27_37400801     HCab    C    T        0      0        2 
  27  chr27_37400801     HPrz    C    T        0      0        2 
  27  chr27_37400801     ZBoe    C    T      0.5      1        2 
  27  chr27_37400801     ZGre    C    T        0      0        2 
  27  chr27_37400801     ZHar    C    T        0      0        2 
  27  chr27_37400801   Sample    C    T        0      0        2 
  27  chr27_37400825     AAsi    G    A        0      0        2 
  27  chr27_37400825     AKia    G    A        0      0        2 
  27  chr27_37400825     AOna    G    A        0      0        2 
  27  chr27_37400825     ASom    G    A        0      0        2 
  27  chr27_37400825     HCab    G    A        0      0        2 
  27  chr27_37400825     HPrz    G    A      0.5      1        2 
  27  chr27_37400825     ZBoe    G    A        0      0        2 
  27  chr27_37400825     ZGre    G    A        0      0        2 
  27  chr27_37400825     ZHar    G    A        0      0        2 
  27  chr27_37400825   Sample    G    A        0      0        2 
  27  chr27_37409650     AAsi    T    C        0      0        2 
  27  chr27_37409650     AKia    T    C        0      0        2 
  27  chr27_37409650     AOna    T    C        0      0        2 
  27  chr27_37409650     ASom    T    C        0      0        2 
  27  chr27_37409650     HCab    T    C      0.5      1        2 
  27  chr27_37409650     HPrz    T    C        0      0        2 
  27  chr27_37409650     ZBoe    T    C        0      0        2 
  27  chr27_37409650     ZGre    T    C        0      0        2 
  27  chr27_37409650     ZHar    T    C        0      0        2 
  27  chr27_37409650   Sample    T    C        0      0        2 
  27  chr27_37413322     AAsi    T    C        0      0        2 
  27  chr27_37413322     AKia    T    C        0      0        2 
  27  chr27_37413322     AOna    T    C      0.5      1        2 
  27  chr27_37413322     ASom    T    C        0      0        2 
  27  chr27_37413322     HCab    T    C        0      0        2 
  27  chr27_37413322     HPrz    T    C        0      0        2 
  27  chr27_37413322     ZBoe    T    C      0.5      1        2 
  27  chr27_37413322     ZGre    T    C        0      0        2 
  27  chr27_37413322     ZHar    T    C        0      0        2 
  27  chr27_37413322   Sample    T    C        0      0        2 
  27  chr27_37420034     AAsi    C    T        0      0        2 
  27  chr27_37420034     AKia    C    T        0      0        2 
  27  chr27_37420034     AOna    C    T        0      0        2 
  27  chr27_37420034     ASom    C    T        0      0        2 
  27  chr27_37420034     HCab    C    T        0      0        2 
  27  chr27_37420034     HPrz    C    T        0      0        2 
  27  chr27_37420034     ZBoe    C    T        0      0        2 
  27  chr27_37420034     ZGre    C    T        1      2        2 
  27  chr27_37420034     ZHar    C    T        0      0        2 
  27  chr27_37420034   Sample    C    T        0      0        2 
  27  chr27_37423152     AAsi    T    C        0      0        2 
  27  chr27_37423152     AKia    T    C        0      0        2 
  27  chr27_37423152     AOna    T    C      0.5      1        2 
  27  chr27_37423152     ASom    T    C        0      0        2 
  27  chr27_37423152     HCab    T    C        0      0        2 
  27  chr27_37423152     HPrz    T    C        0      0        2 
  27  chr27_37423152     ZBoe    T    C        0      0        2 
  27  chr27_37423152     ZGre    T    C        0      0        2 
  27  chr27_37423152     ZHar    T    C        0      0        2 
  27  chr27_37423152   Sample    T    C        0      0        2 
  27  chr27_37429356     AAsi    A    G        0      0        2 
  27  chr27_37429356     AKia    A    G        0      0        2 
  27  chr27_37429356     AOna    A    G        0      0        2 
  27  chr27_37429356     ASom    A    G        0      0        2 
  27  chr27_37429356     HCab    A    G      0.5      1        2 
  27  chr27_37429356     HPrz    A    G      0.5      1        2 
  27  chr27_37429356     ZBoe    A    G        0      0        2 
  27  chr27_37429356     ZGre    A    G        0      0        2 
  27  chr27_37429356     ZHar    A    G        0      0        2 
  27  chr27_37429356   Sample    A    G        0      0        2 
  27  chr27_37431651     AAsi    G    A        0      0        2 
  27  chr27_37431651     AKia    G    A        0      0        2 
  27  chr27_37431651     AOna    G    A        0      0        2 
  27  chr27_37431651     ASom    G    A        0      0        2 
  27  chr27_37431651     HCab    G    A        0      0        2 
  27  chr27_37431651     HPrz    G    A        0      0        2 
  27  chr27_37431651     ZBoe    G    A      0.5      1        2 
  27  chr27_37431651     ZGre    G    A        0      0        2 
  27  chr27_37431651     ZHar    G    A        1      2        2 
  27  chr27_37431651   Sample    G    A        0      0        2 
  27  chr27_37435037     AAsi    G    A        0      0        2 
  27  chr27_37435037     AKia    G    A        0      0        2 
  27  chr27_37435037     AOna    G    A        0      0        2 
  27  chr27_37435037     ASom    G    A        0      0        2 
  27  chr27_37435037     HCab    G    A        1      2        2 
  27  chr27_37435037     HPrz    G    A        1      2        2 
  27  chr27_37435037     ZBoe    G    A        0      0        2 
  27  chr27_37435037     ZGre    G    A        0      0        2 
  27  chr27_37435037     ZHar    G    A        0      0        2 
  27  chr27_37435037   Sample    G    A        0      0        2 
  27  chr27_37435104     AAsi    T    G        0      0        2 
  27  chr27_37435104     AKia    T    G        0      0        2 
  27  chr27_37435104     AOna    T    G        0      0        2 
  27  chr27_37435104     ASom    T    G        0      0        2 
  27  chr27_37435104     HCab    T    G        1      2        2 
  27  chr27_37435104     HPrz    T    G        1      2        2 
  27  chr27_37435104     ZBoe    T    G        0      0        2 
  27  chr27_37435104     ZGre    T    G        0      0        2 
  27  chr27_37435104     ZHar    T    G        0      0        2 
  27  chr27_37435104   Sample    T    G        0      0        2 
  27  chr27_37443213     AAsi    G    A        0      0        2 
  27  chr27_37443213     AKia    G    A        0      0        2 
  27  chr27_37443213     AOna    G    A        0      0        2 
  27  chr27_37443213     ASom    G    A        0      0        2 
  27  chr27_37443213     HCab    G    A      0.5      1        2 
  27  chr27_37443213     HPrz    G    A        1      2        2 
  27  chr27_37443213     ZBoe    G    A        0      0        2 
  27  chr27_37443213     ZGre    G    A        0      0        2 
  27  chr27_37443213     ZHar    G    A        0      0        2 
  27  chr27_37443213   Sample    G    A        0      0        2 
  27  chr27_37443350     AAsi    T    C        0      0        2 
  27  chr27_37443350     AKia    T    C        0      0        2 
  27  chr27_37443350     AOna    T    C        0      0        2 
  27  chr27_37443350     ASom    T    C      0.5      1        2 
  27  chr27_37443350     HCab    T    C        0      0        2 
  27  chr27_37443350     HPrz    T    C        0      0        2 
  27  chr27_37443350     ZBoe    T    C        0      0        2 
  27  chr27_37443350     ZGre    T    C        0      0        2 
  27  chr27_37443350     ZHar    T    C        0      0        2 
  27  chr27_37443350   Sample    T    C        1      2        2 
  27  chr27_37444571     AAsi    G    C        0      0        2 
  27  chr27_37444571     AKia    G    C        0      0        2 
  27  chr27_37444571     AOna    G    C        0      0        2 
  27  chr27_37444571     ASom    G    C        0      0        2 
  27  chr27_37444571     HCab    G    C        1      2        2 
  27  chr27_37444571     HPrz    G    C        1      2        2 
  27  chr27_37444571     ZBoe    G    C        0      0        2 
  27  chr27_37444571     ZGre    G    C        0      0        2 
  27  chr27_37444571     ZHar    G    C        0      0        2 
  27  chr27_37444571   Sample    G    C        0      0        2 
  27  chr27_37448690     AAsi    C    A        0      0        2 
  27  chr27_37448690     AKia    C    A        0      0        2 
  27  chr27_37448690     AOna    C    A        0      0        2 
  27  chr27_37448690     ASom    C    A        0      0        2 
  27  chr27_37448690     HCab    C    A        1      2        2 
  27  chr27_37448690     HPrz    C    A        1      2        2 
  27  chr27_37448690     ZBoe    C    A        0      0        2 
  27  chr27_37448690     ZGre    C    A        0      0        2 
  27  chr27_37448690     ZHar    C    A        0      0        2 
  27  chr27_37448690   Sample    C    A        0      0        2 
  27  chr27_37450475     AAsi    C    G        0      0        2 
  27  chr27_37450475     AKia    C    G        0      0        2 
  27  chr27_37450475     AOna    C    G        0      0        2 
  27  chr27_37450475     ASom    C    G        0      0        2 
  27  chr27_37450475     HCab    C    G        0      0        2 
  27  chr27_37450475     HPrz    C    G        0      0        2 
  27  chr27_37450475     ZBoe    C    G      0.5      1        2 
  27  chr27_37450475     ZGre    C    G        0      0        2 
  27  chr27_37450475     ZHar    C    G        0      0        2 
  27  chr27_37450475   Sample    C    G        0      0        2 
  27  chr27_37454207     AAsi    T    C        0      0        2 
  27  chr27_37454207     AKia    T    C        0      0        2 
  27  chr27_37454207     AOna    T    C        0      0        2 
  27  chr27_37454207     ASom    T    C        0      0        2 
  27  chr27_37454207     HCab    T    C        0      0        2 
  27  chr27_37454207     HPrz    T    C        0      0        2 
  27  chr27_37454207     ZBoe    T    C      0.5      1        2 
  27  chr27_37454207     ZGre    T    C        0      0        2 
  27  chr27_37454207     ZHar    T    C        1      2        2 
  27  chr27_37454207   Sample    T    C        0      0        2 
  27  chr27_37462439     AAsi    G    A        0      0        2 
  27  chr27_37462439     AKia    G    A        0      0        2 
  27  chr27_37462439     AOna    G    A        0      0        2 
  27  chr27_37462439     ASom    G    A        0      0        2 
  27  chr27_37462439     HCab    G    A        0      0        2 
  27  chr27_37462439     HPrz    G    A        0      0        2 
  27  chr27_37462439     ZBoe    G    A        1      2        2 
  27  chr27_37462439     ZGre    G    A        1      2        2 
  27  chr27_37462439     ZHar    G    A        1      2        2 
  27  chr27_37462439   Sample    G    A        0      0        2 
  27  chr27_37463129     AAsi    G    A        0      0        2 
  27  chr27_37463129     AKia    G    A        0      0        2 
  27  chr27_37463129     AOna    G    A        0      0        2 
  27  chr27_37463129     ASom    G    A        0      0        2 
  27  chr27_37463129     HCab    G    A        1      2        2 
  27  chr27_37463129     HPrz    G    A        1      2        2 
  27  chr27_37463129     ZBoe    G    A        0      0        2 
  27  chr27_37463129     ZGre    G    A        0      0        2 
  27  chr27_37463129     ZHar    G    A        0      0        2 
  27  chr27_37463129   Sample    G    A        0      0        2 
  27  chr27_37468317     AAsi    T    C        0      0        2 
  27  chr27_37468317     AKia    T    C        0      0        2 
  27  chr27_37468317     AOna    T    C        0      0        2 
  27  chr27_37468317     ASom    T    C        0      0        2 
  27  chr27_37468317     HCab    T    C        1      2        2 
  27  chr27_37468317     HPrz    T    C        1      2        2 
  27  chr27_37468317     ZBoe    T    C        0      0        2 
  27  chr27_37468317     ZGre    T    C        0      0        2 
  27  chr27_37468317     ZHar    T    C        0      0        2 
  27  chr27_37468317   Sample    T    C        0      0        2 
  27  chr27_37469241     AAsi    T    C        0      0        2 
  27  chr27_37469241     AKia    T    C        0      0        2 
  27  chr27_37469241     AOna    T    C        0      0        2 
  27  chr27_37469241     ASom    T    C        0      0        2 
  27  chr27_37469241     HCab    T    C        0      0        2 
  27  chr27_37469241     HPrz    T    C        0      0        2 
  27  chr27_37469241     ZBoe    T    C        0      0        2 
  27  chr27_37469241     ZGre    T    C        0      0        2 
  27  chr27_37469241     ZHar    T    C        1      2        2 
  27  chr27_37469241   Sample    T    C        0      0        2 
  27  chr27_37472682     AAsi    T    C      0.5      1        2 
  27  chr27_37472682     AKia    T    C        0      0        2 
  27  chr27_37472682     AOna    T    C        0      0        2 
  27  chr27_37472682     ASom    T    C        0      0        2 
  27  chr27_37472682     HCab    T    C        0      0        2 
  27  chr27_37472682     HPrz    T    C        0      0        2 
  27  chr27_37472682     ZBoe    T    C        0      0        2 
  27  chr27_37472682     ZGre    T    C        0      0        2 
  27  chr27_37472682     ZHar    T    C        0      0        2 
  27  chr27_37472682   Sample    T    C        0      0        2 
  27  chr27_37476845     AAsi    T    C        0      0        2 
  27  chr27_37476845     AKia    T    C        0      0        2 
  27  chr27_37476845     AOna    T    C        0      0        2 
  27  chr27_37476845     ASom    T    C        0      0        2 
  27  chr27_37476845     HCab    T    C        1      2        2 
  27  chr27_37476845     HPrz    T    C        0      0        2 
  27  chr27_37476845     ZBoe    T    C        0      0        2 
  27  chr27_37476845     ZGre    T    C        0      0        2 
  27  chr27_37476845     ZHar    T    C        0      0        2 
  27  chr27_37476845   Sample    T    C        0      0        2 
  27  chr27_37477924     AAsi    A    G        0      0        2 
  27  chr27_37477924     AKia    A    G        0      0        2 
  27  chr27_37477924     AOna    A    G      0.5      1        2 
  27  chr27_37477924     ASom    A    G        0      0        2 
  27  chr27_37477924     HCab    A    G        0      0        2 
  27  chr27_37477924     HPrz    A    G        0      0        2 
  27  chr27_37477924     ZBoe    A    G        0      0        2 
  27  chr27_37477924     ZGre    A    G        0      0        2 
  27  chr27_37477924     ZHar    A    G        0      0        2 
  27  chr27_37477924   Sample    A    G        0      0        2 
  27  chr27_37485927     AAsi    T    C        0      0        2 
  27  chr27_37485927     AKia    T    C      0.5      1        2 
  27  chr27_37485927     AOna    T    C        0      0        2 
  27  chr27_37485927     ASom    T    C        0      0        2 
  27  chr27_37485927     HCab    T    C        0      0        2 
  27  chr27_37485927     HPrz    T    C        0      0        2 
  27  chr27_37485927     ZBoe    T    C        0      0        2 
  27  chr27_37485927     ZGre    T    C        0      0        2 
  27  chr27_37485927     ZHar    T    C        0      0        2 
  27  chr27_37485927   Sample    T    C        0      0        2 
  27  chr27_37487117     AAsi    A    G        0      0        2 
  27  chr27_37487117     AKia    A    G        1      2        2 
  27  chr27_37487117     AOna    A    G      0.5      1        2 
  27  chr27_37487117     ASom    A    G        0      0        2 
  27  chr27_37487117     HCab    A    G        0      0        2 
  27  chr27_37487117     HPrz    A    G        0      0        2 
  27  chr27_37487117     ZBoe    A    G        0      0        2 
  27  chr27_37487117     ZGre    A    G        0      0        2 
  27  chr27_37487117     ZHar    A    G        0      0        2 
  27  chr27_37487117   Sample    A    G        0      0        2 
  27  chr27_37496448     AAsi    C    G        0      0        2 
  27  chr27_37496448     AKia    C    G        0      0        2 
  27  chr27_37496448     AOna    C    G        0      0        2 
  27  chr27_37496448     ASom    C    G        0      0        2 
  27  chr27_37496448     HCab    C    G        0      0        2 
  27  chr27_37496448     HPrz    C    G        0      0        2 
  27  chr27_37496448     ZBoe    C    G      0.5      1        2 
  27  chr27_37496448     ZGre    C    G        0      0        2 
  27  chr27_37496448     ZHar    C    G        0      0        2 
  27  chr27_37496448   Sample    C    G        0      0        2 
  27  chr27_37499159     AAsi    A    C        0      0        2 
  27  chr27_37499159     AKia    A    C        0      0        2 
  27  chr27_37499159     AOna    A    C        0      0        2 
  27  chr27_37499159     ASom    A    C        0      0        2 
  27  chr27_37499159     HCab    A    C      0.5      1        2 
  27  chr27_37499159     HPrz    A    C        0      0        2 
  27  chr27_37499159     ZBoe    A    C        0      0        2 
  27  chr27_37499159     ZGre    A    C        0      0        2 
  27  chr27_37499159     ZHar    A    C        0      0        2 
  27  chr27_37499159   Sample    A    C        0      0        2 
  27  chr27_37503770     AAsi    G    A        0      0        2 
  27  chr27_37503770     AKia    G    A        0      0        2 
  27  chr27_37503770     AOna    G    A        0      0        2 
  27  chr27_37503770     ASom    G    A        0      0        2 
  27  chr27_37503770     HCab    G    A        1      2        2 
  27  chr27_37503770     HPrz    G    A        1      2        2 
  27  chr27_37503770     ZBoe    G    A        0      0        2 
  27  chr27_37503770     ZGre    G    A        0      0        2 
  27  chr27_37503770     ZHar    G    A        0      0        2 
  27  chr27_37503770   Sample    G    A        0      0        2 
  27  chr27_37511345     AAsi    T    C        0      0        2 
  27  chr27_37511345     AKia    T    C        0      0        2 
  27  chr27_37511345     AOna    T    C        0      0        2 
  27  chr27_37511345     ASom    T    C        0      0        2 
  27  chr27_37511345     HCab    T    C        0      0        2 
  27  chr27_37511345     HPrz    T    C        0      0        2 
  27  chr27_37511345     ZBoe    T    C        1      2        2 
  27  chr27_37511345     ZGre    T    C        0      0        2 
  27  chr27_37511345     ZHar    T    C        0      0        2 
  27  chr27_37511345   Sample    T    C        0      0        2 
  27  chr27_37512244     AAsi    C    G        0      0        2 
  27  chr27_37512244     AKia    C    G        0      0        2 
  27  chr27_37512244     AOna    C    G        0      0        2 
  27  chr27_37512244     ASom    C    G        0      0        2 
  27  chr27_37512244     HCab    C    G        1      2        2 
  27  chr27_37512244     HPrz    C    G        1      2        2 
  27  chr27_37512244     ZBoe    C    G        0      0        2 
  27  chr27_37512244     ZGre    C    G        0      0        2 
  27  chr27_37512244     ZHar    C    G        0      0        2 
  27  chr27_37512244   Sample    C    G        0      0        2 
  27  chr27_37516005     AAsi    T    C        0      0        2 
  27  chr27_37516005     AKia    T    C        0      0        2 
  27  chr27_37516005     AOna    T    C        0      0        2 
  27  chr27_37516005     ASom    T    C      0.5      1        2 
  27  chr27_37516005     HCab    T    C        1      2        2 
  27  chr27_37516005     HPrz    T    C        1      2        2 
  27  chr27_37516005     ZBoe    T    C        0      0        2 
  27  chr27_37516005     ZGre    T    C        0      0        2 
  27  chr27_37516005     ZHar    T    C        0      0        2 
  27  chr27_37516005   Sample    T    C        0      0        2 
  27  chr27_37520596     AAsi    A    G        0      0        2 
  27  chr27_37520596     AKia    A    G        0      0        2 
  27  chr27_37520596     AOna    A    G        0      0        2 
  27  chr27_37520596     ASom    A    G        0      0        2 
  27  chr27_37520596     HCab    A    G      0.5      1        2 
  27  chr27_37520596     HPrz    A    G        0      0        2 
  27  chr27_37520596     ZBoe    A    G        0      0        2 
  27  chr27_37520596     ZGre    A    G        0      0        2 
  27  chr27_37520596     ZHar    A    G        0      0        2 
  27  chr27_37520596   Sample    A    G        0      0        2 
  27  chr27_37525744     AAsi    G    T        0      0        2 
  27  chr27_37525744     AKia    G    T        0      0        2 
  27  chr27_37525744     AOna    G    T        0      0        2 
  27  chr27_37525744     ASom    G    T        0      0        2 
  27  chr27_37525744     HCab    G    T        0      0        2 
  27  chr27_37525744     HPrz    G    T        0      0        2 
  27  chr27_37525744     ZBoe    G    T        0      0        2 
  27  chr27_37525744     ZGre    G    T        1      2        2 
  27  chr27_37525744     ZHar    G    T        0      0        2 
  27  chr27_37525744   Sample    G    T        0      0        2 
  27  chr27_37526492     AAsi    A    C        0      0        2 
  27  chr27_37526492     AKia    A    C        0      0        2 
  27  chr27_37526492     AOna    A    C        0      0        2 
  27  chr27_37526492     ASom    A    C        0      0        2 
  27  chr27_37526492     HCab    A    C        1      2        2 
  27  chr27_37526492     HPrz    A    C        1      2        2 
  27  chr27_37526492     ZBoe    A    C        0      0        2 
  27  chr27_37526492     ZGre    A    C        0      0        2 
  27  chr27_37526492     ZHar    A    C        0      0        2 
  27  chr27_37526492   Sample    A    C        0      0        2 
  27  chr27_37534250     AAsi    A    G        0      0        2 
  27  chr27_37534250     AKia    A    G        0      0        2 
  27  chr27_37534250     AOna    A    G        0      0        2 
  27  chr27_37534250     ASom    A    G        0      0        2 
  27  chr27_37534250     HCab    A    G        0      0        2 
  27  chr27_37534250     HPrz    A    G        1      2        2 
  27  chr27_37534250     ZBoe    A    G        0      0        2 
  27  chr27_37534250     ZGre    A    G        0      0        2 
  27  chr27_37534250     ZHar    A    G        0      0        2 
  27  chr27_37534250   Sample    A    G        0      0        2 
  27  chr27_37534771     AAsi    G    C        0      0        2 
  27  chr27_37534771     AKia    G    C        0      0        2 
  27  chr27_37534771     AOna    G    C        0      0        2 
  27  chr27_37534771     ASom    G    C        0      0        2 
  27  chr27_37534771     HCab    G    C        0      0        2 
  27  chr27_37534771     HPrz    G    C        0      0        2 
  27  chr27_37534771     ZBoe    G    C        0      0        2 
  27  chr27_37534771     ZGre    G    C      0.5      1        2 
  27  chr27_37534771     ZHar    G    C        0      0        2 
  27  chr27_37534771   Sample    G    C        0      0        2 
  27  chr27_37535750     AAsi    C    T        0      0        2 
  27  chr27_37535750     AKia    C    T        0      0        2 
  27  chr27_37535750     AOna    C    T        0      0        2 
  27  chr27_37535750     ASom    C    T        0      0        2 
  27  chr27_37535750     HCab    C    T        0      0        2 
  27  chr27_37535750     HPrz    C    T        1      2        2 
  27  chr27_37535750     ZBoe    C    T        0      0        2 
  27  chr27_37535750     ZGre    C    T        0      0        2 
  27  chr27_37535750     ZHar    C    T        0      0        2 
  27  chr27_37535750   Sample    C    T        0      0        2 
  27  chr27_37539273     AAsi    G    A        0      0        2 
  27  chr27_37539273     AKia    G    A        0      0        2 
  27  chr27_37539273     AOna    G    A        0      0        2 
  27  chr27_37539273     ASom    G    A        0      0        2 
  27  chr27_37539273     HCab    G    A        0      0        2 
  27  chr27_37539273     HPrz    G    A      0.5      1        2 
  27  chr27_37539273     ZBoe    G    A        0      0        2 
  27  chr27_37539273     ZGre    G    A        0      0        2 
  27  chr27_37539273     ZHar    G    A        0      0        2 
  27  chr27_37539273   Sample    G    A        0      0        2 
  27  chr27_37540242     AAsi    A    G        0      0        2 
  27  chr27_37540242     AKia    A    G        0      0        2 
  27  chr27_37540242     AOna    A    G        0      0        2 
  27  chr27_37540242     ASom    A    G        0      0        2 
  27  chr27_37540242     HCab    A    G        0      0        2 
  27  chr27_37540242     HPrz    A    G        0      0        2 
  27  chr27_37540242     ZBoe    A    G        0      0        2 
  27  chr27_37540242     ZGre    A    G        1      2        2 
  27  chr27_37540242     ZHar    A    G        0      0        2 
  27  chr27_37540242   Sample    A    G        0      0        2 
  27  chr27_37540263     AAsi    A    G        0      0        2 
  27  chr27_37540263     AKia    A    G        0      0        2 
  27  chr27_37540263     AOna    A    G        0      0        2 
  27  chr27_37540263     ASom    A    G        0      0        2 
  27  chr27_37540263     HCab    A    G        0      0        2 
  27  chr27_37540263     HPrz    A    G        0      0        2 
  27  chr27_37540263     ZBoe    A    G        1      2        2 
  27  chr27_37540263     ZGre    A    G        1      2        2 
  27  chr27_37540263     ZHar    A    G        0      0        2 
  27  chr27_37540263   Sample    A    G        0      0        2 
  27  chr27_37540948     AAsi    T    C        0      0        2 
  27  chr27_37540948     AKia    T    C        0      0        2 
  27  chr27_37540948     AOna    T    C        0      0        2 
  27  chr27_37540948     ASom    T    C      0.5      1        2 
  27  chr27_37540948     HCab    T    C        0      0        2 
  27  chr27_37540948     HPrz    T    C        0      0        2 
  27  chr27_37540948     ZBoe    T    C        0      0        2 
  27  chr27_37540948     ZGre    T    C        0      0        2 
  27  chr27_37540948     ZHar    T    C        0      0        2 
  27  chr27_37540948   Sample    T    C        0      0        2 
  27  chr27_37544689     AAsi    C    T        0      0        2 
  27  chr27_37544689     AKia    C    T        0      0        2 
  27  chr27_37544689     AOna    C    T        0      0        2 
  27  chr27_37544689     ASom    C    T        0      0        2 
  27  chr27_37544689     HCab    C    T        1      2        2 
  27  chr27_37544689     HPrz    C    T        1      2        2 
  27  chr27_37544689     ZBoe    C    T        0      0        2 
  27  chr27_37544689     ZGre    C    T        0      0        2 
  27  chr27_37544689     ZHar    C    T        0      0        2 
  27  chr27_37544689   Sample    C    T        0      0        2 
  27  chr27_37553923     AAsi    C    A        0      0        2 
  27  chr27_37553923     AKia    C    A        0      0        2 
  27  chr27_37553923     AOna    C    A        0      0        2 
  27  chr27_37553923     ASom    C    A        0      0        2 
  27  chr27_37553923     HCab    C    A        0      0        2 
  27  chr27_37553923     HPrz    C    A        0      0        2 
  27  chr27_37553923     ZBoe    C    A        0      0        2 
  27  chr27_37553923     ZGre    C    A        1      2        2 
  27  chr27_37553923     ZHar    C    A        0      0        2 
  27  chr27_37553923   Sample    C    A        0      0        2 
  27  chr27_37557277     AAsi    C    T        0      0        2 
  27  chr27_37557277     AKia    C    T        0      0        2 
  27  chr27_37557277     AOna    C    T      0.5      1        2 
  27  chr27_37557277     ASom    C    T        0      0        2 
  27  chr27_37557277     HCab    C    T        0      0        2 
  27  chr27_37557277     HPrz    C    T        0      0        2 
  27  chr27_37557277     ZBoe    C    T        0      0        2 
  27  chr27_37557277     ZGre    C    T        0      0        2 
  27  chr27_37557277     ZHar    C    T        0      0        2 
  27  chr27_37557277   Sample    C    T        0      0        2 
  27  chr27_37570966     AAsi    A    G        0      0        2 
  27  chr27_37570966     AKia    A    G        0      0        2 
  27  chr27_37570966     AOna    A    G        0      0        2 
  27  chr27_37570966     ASom    A    G        0      0        2 
  27  chr27_37570966     HCab    A    G        1      2        2 
  27  chr27_37570966     HPrz    A    G        1      2        2 
  27  chr27_37570966     ZBoe    A    G        0      0        2 
  27  chr27_37570966     ZGre    A    G        0      0        2 
  27  chr27_37570966     ZHar    A    G        0      0        2 
  27  chr27_37570966   Sample    A    G        0      0        2 
  27  chr27_37574015     AAsi    G    A        0      0        2 
  27  chr27_37574015     AKia    G    A        0      0        2 
  27  chr27_37574015     AOna    G    A        0      0        2 
  27  chr27_37574015     ASom    G    A        0      0        2 
  27  chr27_37574015     HCab    G    A        0      0        2 
  27  chr27_37574015     HPrz    G    A        0      0        2 
  27  chr27_37574015     ZBoe    G    A        0      0        2 
  27  chr27_37574015     ZGre    G    A      0.5      1        2 
  27  chr27_37574015     ZHar    G    A        0      0        2 
  27  chr27_37574015   Sample    G    A        0      0        2 
  27  chr27_37575617     AAsi    T    C        0      0        2 
  27  chr27_37575617     AKia    T    C        1      2        2 
  27  chr27_37575617     AOna    T    C        0      0        2 
  27  chr27_37575617     ASom    T    C        0      0        2 
  27  chr27_37575617     HCab    T    C        0      0        2 
  27  chr27_37575617     HPrz    T    C        0      0        2 
  27  chr27_37575617     ZBoe    T    C        0      0        2 
  27  chr27_37575617     ZGre    T    C        0      0        2 
  27  chr27_37575617     ZHar    T    C        0      0        2 
  27  chr27_37575617   Sample    T    C        0      0        2 
  27  chr27_37578599     AAsi    C    T        0      0        2 
  27  chr27_37578599     AKia    C    T        0      0        2 
  27  chr27_37578599     AOna    C    T        0      0        2 
  27  chr27_37578599     ASom    C    T      0.5      1        2 
  27  chr27_37578599     HCab    C    T        0      0        2 
  27  chr27_37578599     HPrz    C    T        0      0        2 
  27  chr27_37578599     ZBoe    C    T        0      0        2 
  27  chr27_37578599     ZGre    C    T        0      0        2 
  27  chr27_37578599     ZHar    C    T        0      0        2 
  27  chr27_37578599   Sample    C    T        0      0        2 
  27  chr27_37589967     AAsi    T    C        0      0        2 
  27  chr27_37589967     AKia    T    C        0      0        2 
  27  chr27_37589967     AOna    T    C        0      0        2 
  27  chr27_37589967     ASom    T    C        1      2        2 
  27  chr27_37589967     HCab    T    C        0      0        2 
  27  chr27_37589967     HPrz    T    C        0      0        2 
  27  chr27_37589967     ZBoe    T    C        0      0        2 
  27  chr27_37589967     ZGre    T    C        0      0        2 
  27  chr27_37589967     ZHar    T    C        0      0        2 
  27  chr27_37589967   Sample    T    C        0      0        2 
  27  chr27_37590233     AAsi    T    C        0      0        2 
  27  chr27_37590233     AKia    T    C        0      0        2 
  27  chr27_37590233     AOna    T    C        0      0        2 
  27  chr27_37590233     ASom    T    C        0      0        2 
  27  chr27_37590233     HCab    T    C      0.5      1        2 
  27  chr27_37590233     HPrz    T    C      0.5      1        2 
  27  chr27_37590233     ZBoe    T    C        0      0        2 
  27  chr27_37590233     ZGre    T    C        0      0        2 
  27  chr27_37590233     ZHar    T    C        0      0        2 
  27  chr27_37590233   Sample    T    C        0      0        2 
  27  chr27_37601199     AAsi    A    G        0      0        2 
  27  chr27_37601199     AKia    A    G        0      0        2 
  27  chr27_37601199     AOna    A    G        0      0        2 
  27  chr27_37601199     ASom    A    G        0      0        2 
  27  chr27_37601199     HCab    A    G        0      0        2 
  27  chr27_37601199     HPrz    A    G      0.5      1        2 
  27  chr27_37601199     ZBoe    A    G        0      0        2 
  27  chr27_37601199     ZGre    A    G        0      0        2 
  27  chr27_37601199     ZHar    A    G        0      0        2 
  27  chr27_37601199   Sample    A    G        0      0        2 
  27  chr27_37601388     AAsi    T    G        0      0        2 
  27  chr27_37601388     AKia    T    G        0      0        2 
  27  chr27_37601388     AOna    T    G      0.5      1        2 
  27  chr27_37601388     ASom    T    G        0      0        2 
  27  chr27_37601388     HCab    T    G        0      0        2 
  27  chr27_37601388     HPrz    T    G        0      0        2 
  27  chr27_37601388     ZBoe    T    G        0      0        2 
  27  chr27_37601388     ZGre    T    G        0      0        2 
  27  chr27_37601388     ZHar    T    G        0      0        2 
  27  chr27_37601388   Sample    T    G        0      0        2 
  27  chr27_37610644     AAsi    C    A        0      0        2 
  27  chr27_37610644     AKia    C    A        0      0        2 
  27  chr27_37610644     AOna    C    A        0      0        2 
  27  chr27_37610644     ASom    C    A        0      0        2 
  27  chr27_37610644     HCab    C    A        0      0        2 
  27  chr27_37610644     HPrz    C    A        0      0        2 
  27  chr27_37610644     ZBoe    C    A        0      0        2 
  27  chr27_37610644     ZGre    C    A        0      0        2 
  27  chr27_37610644     ZHar    C    A      0.5      1        2 
  27  chr27_37610644   Sample    C    A        0      0        2 
  27  chr27_37612712     AAsi    C    T        0      0        2 
  27  chr27_37612712     AKia    C    T        0      0        2 
  27  chr27_37612712     AOna    C    T        0      0        2 
  27  chr27_37612712     ASom    C    T        0      0        2 
  27  chr27_37612712     HCab    C    T      0.5      1        2 
  27  chr27_37612712     HPrz    C    T        1      2        2 
  27  chr27_37612712     ZBoe    C    T        0      0        2 
  27  chr27_37612712     ZGre    C    T        0      0        2 
  27  chr27_37612712     ZHar    C    T        0      0        2 
  27  chr27_37612712   Sample    C    T        0      0        2 
  27  chr27_37614164     AAsi    C    T        0      0        2 
  27  chr27_37614164     AKia    C    T        0      0        2 
  27  chr27_37614164     AOna    C    T        0      0        2 
  27  chr27_37614164     ASom    C    T        0      0        2 
  27  chr27_37614164     HCab    C    T      0.5      1        2 
  27  chr27_37614164     HPrz    C    T        0      0        2 
  27  chr27_37614164     ZBoe    C    T        0      0        2 
  27  chr27_37614164     ZGre    C    T        0      0        2 
  27  chr27_37614164     ZHar    C    T        0      0        2 
  27  chr27_37614164   Sample    C    T        0      0        2 
  27  chr27_37616184     AAsi    A    G        0      0        2 
  27  chr27_37616184     AKia    A    G        0      0        2 
  27  chr27_37616184     AOna    A    G        0      0        2 
  27  chr27_37616184     ASom    A    G        0      0        2 
  27  chr27_37616184     HCab    A    G        0      0        2 
  27  chr27_37616184     HPrz    A    G        1      2        2 
  27  chr27_37616184     ZBoe    A    G        0      0        2 
  27  chr27_37616184     ZGre    A    G        0      0        2 
  27  chr27_37616184     ZHar    A    G        0      0        2 
  27  chr27_37616184   Sample    A    G        0      0        2 
  27  chr27_37617481     AAsi    A    G        0      0        2 
  27  chr27_37617481     AKia    A    G        1      2        2 
  27  chr27_37617481     AOna    A    G        0      0        2 
  27  chr27_37617481     ASom    A    G        0      0        2 
  27  chr27_37617481     HCab    A    G        0      0        2 
  27  chr27_37617481     HPrz    A    G        0      0        2 
  27  chr27_37617481     ZBoe    A    G        0      0        2 
  27  chr27_37617481     ZGre    A    G        0      0        2 
  27  chr27_37617481     ZHar    A    G        0      0        2 
  27  chr27_37617481   Sample    A    G        0      0        2 
  27  chr27_37618307     AAsi    T    C        0      0        2 
  27  chr27_37618307     AKia    T    C        0      0        2 
  27  chr27_37618307     AOna    T    C        0      0        2 
  27  chr27_37618307     ASom    T    C        0      0        2 
  27  chr27_37618307     HCab    T    C      0.5      1        2 
  27  chr27_37618307     HPrz    T    C        0      0        2 
  27  chr27_37618307     ZBoe    T    C        0      0        2 
  27  chr27_37618307     ZGre    T    C        0      0        2 
  27  chr27_37618307     ZHar    T    C        0      0        2 
  27  chr27_37618307   Sample    T    C        0      0        2 
  27  chr27_37639361     AAsi    T    G        0      0        2 
  27  chr27_37639361     AKia    T    G        0      0        2 
  27  chr27_37639361     AOna    T    G        0      0        2 
  27  chr27_37639361     ASom    T    G        0      0        2 
  27  chr27_37639361     HCab    T    G        0      0        2 
  27  chr27_37639361     HPrz    T    G        0      0        2 
  27  chr27_37639361     ZBoe    T    G        1      2        2 
  27  chr27_37639361     ZGre    T    G        0      0        2 
  27  chr27_37639361     ZHar    T    G        0      0        2 
  27  chr27_37639361   Sample    T    G        0      0        2 
  27  chr27_37639894     AAsi    G    A        0      0        2 
  27  chr27_37639894     AKia    G    A        0      0        2 
  27  chr27_37639894     AOna    G    A        0      0        2 
  27  chr27_37639894     ASom    G    A        0      0        2 
  27  chr27_37639894     HCab    G    A        0      0        2 
  27  chr27_37639894     HPrz    G    A        0      0        2 
  27  chr27_37639894     ZBoe    G    A        1      2        2 
  27  chr27_37639894     ZGre    G    A        0      0        2 
  27  chr27_37639894     ZHar    G    A        0      0        2 
  27  chr27_37639894   Sample    G    A        0      0        2 
  27  chr27_37640667     AAsi    C    T        0      0        2 
  27  chr27_37640667     AKia    C    T        0      0        2 
  27  chr27_37640667     AOna    C    T        0      0        2 
  27  chr27_37640667     ASom    C    T        0      0        2 
  27  chr27_37640667     HCab    C    T        0      0        2 
  27  chr27_37640667     HPrz    C    T        0      0        2 
  27  chr27_37640667     ZBoe    C    T        0      0        2 
  27  chr27_37640667     ZGre    C    T        0      0        2 
  27  chr27_37640667     ZHar    C    T        1      2        2 
  27  chr27_37640667   Sample    C    T        0      0        2 
  27  chr27_37654043     AAsi    A    G        0      0        2 
  27  chr27_37654043     AKia    A    G        0      0        2 
  27  chr27_37654043     AOna    A    G        1      2        2 
  27  chr27_37654043     ASom    A    G        0      0        2 
  27  chr27_37654043     HCab    A    G        0      0        2 
  27  chr27_37654043     HPrz    A    G        0      0        2 
  27  chr27_37654043     ZBoe    A    G        0      0        2 
  27  chr27_37654043     ZGre    A    G        0      0        2 
  27  chr27_37654043     ZHar    A    G        0      0        2 
  27  chr27_37654043   Sample    A    G        0      0        2 
  27  chr27_37663988     AAsi    T    C      0.5      1        2 
  27  chr27_37663988     AKia    T    C        0      0        2 
  27  chr27_37663988     AOna    T    C        0      0        2 
  27  chr27_37663988     ASom    T    C        0      0        2 
  27  chr27_37663988     HCab    T    C        0      0        2 
  27  chr27_37663988     HPrz    T    C        0      0        2 
  27  chr27_37663988     ZBoe    T    C        0      0        2 
  27  chr27_37663988     ZGre    T    C        0      0        2 
  27  chr27_37663988     ZHar    T    C        0      0        2 
  27  chr27_37663988   Sample    T    C        0      0        2 
  27  chr27_37669597     AAsi    A    G        0      0        2 
  27  chr27_37669597     AKia    A    G        0      0        2 
  27  chr27_37669597     AOna    A    G        0      0        2 
  27  chr27_37669597     ASom    A    G        0      0        2 
  27  chr27_37669597     HCab    A    G        0      0        2 
  27  chr27_37669597     HPrz    A    G        0      0        2 
  27  chr27_37669597     ZBoe    A    G        0      0        2 
  27  chr27_37669597     ZGre    A    G      0.5      1        2 
  27  chr27_37669597     ZHar    A    G        0      0        2 
  27  chr27_37669597   Sample    A    G        0      0        2 
  27  chr27_37671003     AAsi    A    G        0      0        2 
  27  chr27_37671003     AKia    A    G        0      0        2 
  27  chr27_37671003     AOna    A    G        0      0        2 
  27  chr27_37671003     ASom    A    G        0      0        2 
  27  chr27_37671003     HCab    A    G        1      2        2 
  27  chr27_37671003     HPrz    A    G        1      2        2 
  27  chr27_37671003     ZBoe    A    G        0      0        2 
  27  chr27_37671003     ZGre    A    G        0      0        2 
  27  chr27_37671003     ZHar    A    G        0      0        2 
  27  chr27_37671003   Sample    A    G        0      0        2 
  27  chr27_37673552     AAsi    T    C        0      0        2 
  27  chr27_37673552     AKia    T    C        0      0        2 
  27  chr27_37673552     AOna    T    C        0      0        2 
  27  chr27_37673552     ASom    T    C        0      0        2 
  27  chr27_37673552     HCab    T    C      0.5      1        2 
  27  chr27_37673552     HPrz    T    C        0      0        2 
  27  chr27_37673552     ZBoe    T    C        0      0        2 
  27  chr27_37673552     ZGre    T    C        0      0        2 
  27  chr27_37673552     ZHar    T    C        0      0        2 
  27  chr27_37673552   Sample    T    C        0      0        2 
  27  chr27_37675735     AAsi    A    G        0      0        2 
  27  chr27_37675735     AKia    A    G      0.5      1        2 
  27  chr27_37675735     AOna    A    G      0.5      1        2 
  27  chr27_37675735     ASom    A    G        0      0        2 
  27  chr27_37675735     HCab    A    G        0      0        2 
  27  chr27_37675735     HPrz    A    G        0      0        2 
  27  chr27_37675735     ZBoe    A    G      0.5      1        2 
  27  chr27_37675735     ZGre    A    G        1      2        2 
  27  chr27_37675735     ZHar    A    G        1      2        2 
  27  chr27_37675735   Sample    A    G        0      0        2 
  27  chr27_37678170     AAsi    A    G        0      0        2 
  27  chr27_37678170     AKia    A    G        0      0        2 
  27  chr27_37678170     AOna    A    G        0      0        2 
  27  chr27_37678170     ASom    A    G        0      0        2 
  27  chr27_37678170     HCab    A    G        1      2        2 
  27  chr27_37678170     HPrz    A    G        1      2        2 
  27  chr27_37678170     ZBoe    A    G        0      0        2 
  27  chr27_37678170     ZGre    A    G        0      0        2 
  27  chr27_37678170     ZHar    A    G        0      0        2 
  27  chr27_37678170   Sample    A    G        0      0        2 
  27  chr27_37679708     AAsi    T    C        0      0        2 
  27  chr27_37679708     AKia    T    C        0      0        2 
  27  chr27_37679708     AOna    T    C        0      0        2 
  27  chr27_37679708     ASom    T    C        0      0        2 
  27  chr27_37679708     HCab    T    C        1      2        2 
  27  chr27_37679708     HPrz    T    C      0.5      1        2 
  27  chr27_37679708     ZBoe    T    C        0      0        2 
  27  chr27_37679708     ZGre    T    C        0      0        2 
  27  chr27_37679708     ZHar    T    C        0      0        2 
  27  chr27_37679708   Sample    T    C        0      0        2 
  27  chr27_37680042     AAsi    C    G        0      0        2 
  27  chr27_37680042     AKia    C    G        0      0        2 
  27  chr27_37680042     AOna    C    G      0.5      1        2 
  27  chr27_37680042     ASom    C    G        0      0        2 
  27  chr27_37680042     HCab    C    G        0      0        2 
  27  chr27_37680042     HPrz    C    G        0      0        2 
  27  chr27_37680042     ZBoe    C    G        0      0        2 
  27  chr27_37680042     ZGre    C    G        0      0        2 
  27  chr27_37680042     ZHar    C    G        0      0        2 
  27  chr27_37680042   Sample    C    G        0      0        2 
  27  chr27_37697749     AAsi    A    G        0      0        2 
  27  chr27_37697749     AKia    A    G        0      0        2 
  27  chr27_37697749     AOna    A    G      0.5      1        2 
  27  chr27_37697749     ASom    A    G        0      0        2 
  27  chr27_37697749     HCab    A    G        0      0        2 
  27  chr27_37697749     HPrz    A    G        0      0        2 
  27  chr27_37697749     ZBoe    A    G        0      0        2 
  27  chr27_37697749     ZGre    A    G        0      0        2 
  27  chr27_37697749     ZHar    A    G        0      0        2 
  27  chr27_37697749   Sample    A    G        0      0        2 
  27  chr27_37697871     AAsi    A    T        0      0        2 
  27  chr27_37697871     AKia    A    T        0      0        2 
  27  chr27_37697871     AOna    A    T        0      0        2 
  27  chr27_37697871     ASom    A    T        0      0        2 
  27  chr27_37697871     HCab    A    T        0      0        2 
  27  chr27_37697871     HPrz    A    T      0.5      1        2 
  27  chr27_37697871     ZBoe    A    T        0      0        2 
  27  chr27_37697871     ZGre    A    T        0      0        2 
  27  chr27_37697871     ZHar    A    T        0      0        2 
  27  chr27_37697871   Sample    A    T        0      0        2 
  27  chr27_37709178     AAsi    G    T        0      0        2 
  27  chr27_37709178     AKia    G    T        0      0        2 
  27  chr27_37709178     AOna    G    T        0      0        2 
  27  chr27_37709178     ASom    G    T        0      0        2 
  27  chr27_37709178     HCab    G    T        0      0        2 
  27  chr27_37709178     HPrz    G    T        0      0        2 
  27  chr27_37709178     ZBoe    G    T        0      0        2 
  27  chr27_37709178     ZGre    G    T        1      2        2 
  27  chr27_37709178     ZHar    G    T        0      0        2 
  27  chr27_37709178   Sample    G    T        0      0        2 
  27  chr27_37713503     AAsi    G    T        0      0        2 
  27  chr27_37713503     AKia    G    T        0      0        2 
  27  chr27_37713503     AOna    G    T        0      0        2 
  27  chr27_37713503     ASom    G    T        0      0        2 
  27  chr27_37713503     HCab    G    T        0      0        2 
  27  chr27_37713503     HPrz    G    T      0.5      1        2 
  27  chr27_37713503     ZBoe    G    T        0      0        2 
  27  chr27_37713503     ZGre    G    T        0      0        2 
  27  chr27_37713503     ZHar    G    T        0      0        2 
  27  chr27_37713503   Sample    G    T        0      0        2 
  27  chr27_37713586     AAsi    A    G      0.5      1        2 
  27  chr27_37713586     AKia    A    G        0      0        2 
  27  chr27_37713586     AOna    A    G        0      0        2 
  27  chr27_37713586     ASom    A    G        0      0        2 
  27  chr27_37713586     HCab    A    G        0      0        2 
  27  chr27_37713586     HPrz    A    G        0      0        2 
  27  chr27_37713586     ZBoe    A    G        0      0        2 
  27  chr27_37713586     ZGre    A    G        0      0        2 
  27  chr27_37713586     ZHar    A    G        0      0        2 
  27  chr27_37713586   Sample    A    G        1      2        2 
  27  chr27_37736364     AAsi    G    C        0      0        2 
  27  chr27_37736364     AKia    G    C        0      0        2 
  27  chr27_37736364     AOna    G    C        0      0        2 
  27  chr27_37736364     ASom    G    C      0.5      1        2 
  27  chr27_37736364     HCab    G    C        0      0        2 
  27  chr27_37736364     HPrz    G    C        0      0        2 
  27  chr27_37736364     ZBoe    G    C        0      0        2 
  27  chr27_37736364     ZGre    G    C        0      0        2 
  27  chr27_37736364     ZHar    G    C        0      0        2 
  27  chr27_37736364   Sample    G    C        0      0        2 
  27  chr27_37742702     AAsi    T    C        0      0        2 
  27  chr27_37742702     AKia    T    C        0      0        2 
  27  chr27_37742702     AOna    T    C        0      0        2 
  27  chr27_37742702     ASom    T    C      0.5      1        2 
  27  chr27_37742702     HCab    T    C        0      0        2 
  27  chr27_37742702     HPrz    T    C        0      0        2 
  27  chr27_37742702     ZBoe    T    C        0      0        2 
  27  chr27_37742702     ZGre    T    C        0      0        2 
  27  chr27_37742702     ZHar    T    C        0      0        2 
  27  chr27_37742702   Sample    T    C        0      0        2 
  27  chr27_37751908     AAsi    A    G        0      0        2 
  27  chr27_37751908     AKia    A    G        0      0        2 
  27  chr27_37751908     AOna    A    G        0      0        2 
  27  chr27_37751908     ASom    A    G        0      0        2 
  27  chr27_37751908     HCab    A    G        0      0        2 
  27  chr27_37751908     HPrz    A    G        0      0        2 
  27  chr27_37751908     ZBoe    A    G        0      0        2 
  27  chr27_37751908     ZGre    A    G        0      0        2 
  27  chr27_37751908     ZHar    A    G        1      2        2 
  27  chr27_37751908   Sample    A    G        0      0        2 
  27  chr27_37755380     AAsi    C    A        0      0        2 
  27  chr27_37755380     AKia    C    A        0      0        2 
  27  chr27_37755380     AOna    C    A        0      0        2 
  27  chr27_37755380     ASom    C    A        0      0        2 
  27  chr27_37755380     HCab    C    A        0      0        2 
  27  chr27_37755380     HPrz    C    A      0.5      1        2 
  27  chr27_37755380     ZBoe    C    A        0      0        2 
  27  chr27_37755380     ZGre    C    A        0      0        2 
  27  chr27_37755380     ZHar    C    A        0      0        2 
  27  chr27_37755380   Sample    C    A        0      0        2 
  27  chr27_37755392     AAsi    T    A        0      0        2 
  27  chr27_37755392     AKia    T    A        0      0        2 
  27  chr27_37755392     AOna    T    A        0      0        2 
  27  chr27_37755392     ASom    T    A        0      0        2 
  27  chr27_37755392     HCab    T    A        0      0        2 
  27  chr27_37755392     HPrz    T    A      0.5      1        2 
  27  chr27_37755392     ZBoe    T    A        0      0        2 
  27  chr27_37755392     ZGre    T    A        0      0        2 
  27  chr27_37755392     ZHar    T    A        0      0        2 
  27  chr27_37755392   Sample    T    A        0      0        2 
  27  chr27_37767054     AAsi    G    A        0      0        2 
  27  chr27_37767054     AKia    G    A        0      0        2 
  27  chr27_37767054     AOna    G    A        0      0        2 
  27  chr27_37767054     ASom    G    A        0      0        2 
  27  chr27_37767054     HCab    G    A        1      2        2 
  27  chr27_37767054     HPrz    G    A        1      2        2 
  27  chr27_37767054     ZBoe    G    A        0      0        2 
  27  chr27_37767054     ZGre    G    A        0      0        2 
  27  chr27_37767054     ZHar    G    A        0      0        2 
  27  chr27_37767054   Sample    G    A        0      0        2 
  27  chr27_37771973     AAsi    A    T        0      0        2 
  27  chr27_37771973     AKia    A    T        0      0        2 
  27  chr27_37771973     AOna    A    T        0      0        2 
  27  chr27_37771973     ASom    A    T        0      0        2 
  27  chr27_37771973     HCab    A    T      0.5      1        2 
  27  chr27_37771973     HPrz    A    T        1      2        2 
  27  chr27_37771973     ZBoe    A    T        0      0        2 
  27  chr27_37771973     ZGre    A    T        0      0        2 
  27  chr27_37771973     ZHar    A    T        0      0        2 
  27  chr27_37771973   Sample    A    T        0      0        2 
  27  chr27_37777824     AAsi    T    A        0      0        2 
  27  chr27_37777824     AKia    T    A        0      0        2 
  27  chr27_37777824     AOna    T    A        0      0        2 
  27  chr27_37777824     ASom    T    A        0      0        2 
  27  chr27_37777824     HCab    T    A      0.5      1        2 
  27  chr27_37777824     HPrz    T    A        1      2        2 
  27  chr27_37777824     ZBoe    T    A        0      0        2 
  27  chr27_37777824     ZGre    T    A        0      0        2 
  27  chr27_37777824     ZHar    T    A        0      0        2 
  27  chr27_37777824   Sample    T    A        0      0        2 
  27  chr27_37779724     AAsi    A    G        0      0        2 
  27  chr27_37779724     AKia    A    G        0      0        2 
  27  chr27_37779724     AOna    A    G        1      2        2 
  27  chr27_37779724     ASom    A    G        0      0        2 
  27  chr27_37779724     HCab    A    G        0      0        2 
  27  chr27_37779724     HPrz    A    G        0      0        2 
  27  chr27_37779724     ZBoe    A    G        0      0        2 
  27  chr27_37779724     ZGre    A    G        0      0        2 
  27  chr27_37779724     ZHar    A    G        0      0        2 
  27  chr27_37779724   Sample    A    G        0      0        2 
  27  chr27_37784179     AAsi    A    G        0      0        2 
  27  chr27_37784179     AKia    A    G        0      0        2 
  27  chr27_37784179     AOna    A    G      0.5      1        2 
  27  chr27_37784179     ASom    A    G        0      0        2 
  27  chr27_37784179     HCab    A    G        0      0        2 
  27  chr27_37784179     HPrz    A    G        0      0        2 
  27  chr27_37784179     ZBoe    A    G        0      0        2 
  27  chr27_37784179     ZGre    A    G        0      0        2 
  27  chr27_37784179     ZHar    A    G        0      0        2 
  27  chr27_37784179   Sample    A    G        0      0        2 
  27  chr27_37793955     AAsi    T    C        0      0        2 
  27  chr27_37793955     AKia    T    C        0      0        2 
  27  chr27_37793955     AOna    T    C        0      0        2 
  27  chr27_37793955     ASom    T    C      0.5      1        2 
  27  chr27_37793955     HCab    T    C        0      0        2 
  27  chr27_37793955     HPrz    T    C        0      0        2 
  27  chr27_37793955     ZBoe    T    C        0      0        2 
  27  chr27_37793955     ZGre    T    C        0      0        2 
  27  chr27_37793955     ZHar    T    C        0      0        2 
  27  chr27_37793955   Sample    T    C        0      0        2 
  27  chr27_37795615     AAsi    A    G        0      0        2 
  27  chr27_37795615     AKia    A    G        0      0        2 
  27  chr27_37795615     AOna    A    G        0      0        2 
  27  chr27_37795615     ASom    A    G        0      0        2 
  27  chr27_37795615     HCab    A    G      0.5      1        2 
  27  chr27_37795615     HPrz    A    G        0      0        2 
  27  chr27_37795615     ZBoe    A    G        0      0        2 
  27  chr27_37795615     ZGre    A    G        0      0        2 
  27  chr27_37795615     ZHar    A    G        0      0        2 
  27  chr27_37795615   Sample    A    G        0      0        2 
  27  chr27_37798393     AAsi    T    C        0      0        2 
  27  chr27_37798393     AKia    T    C        0      0        2 
  27  chr27_37798393     AOna    T    C        0      0        2 
  27  chr27_37798393     ASom    T    C        0      0        2 
  27  chr27_37798393     HCab    T    C        0      0        2 
  27  chr27_37798393     HPrz    T    C        0      0        2 
  27  chr27_37798393     ZBoe    T    C      0.5      1        2 
  27  chr27_37798393     ZGre    T    C        0      0        2 
  27  chr27_37798393     ZHar    T    C        0      0        2 
  27  chr27_37798393   Sample    T    C        0      0        2 
  27  chr27_37802037     AAsi    T    A        0      0        2 
  27  chr27_37802037     AKia    T    A      0.5      1        2 
  27  chr27_37802037     AOna    T    A        0      0        2 
  27  chr27_37802037     ASom    T    A        0      0        2 
  27  chr27_37802037     HCab    T    A        0      0        2 
  27  chr27_37802037     HPrz    T    A        0      0        2 
  27  chr27_37802037     ZBoe    T    A        0      0        2 
  27  chr27_37802037     ZGre    T    A        0      0        2 
  27  chr27_37802037     ZHar    T    A        0      0        2 
  27  chr27_37802037   Sample    T    A        0      0        2 
  27  chr27_37811269     AAsi    G    T        0      0        2 
  27  chr27_37811269     AKia    G    T        0      0        2 
  27  chr27_37811269     AOna    G    T        0      0        2 
  27  chr27_37811269     ASom    G    T        0      0        2 
  27  chr27_37811269     HCab    G    T        0      0        2 
  27  chr27_37811269     HPrz    G    T        0      0        2 
  27  chr27_37811269     ZBoe    G    T        0      0        2 
  27  chr27_37811269     ZGre    G    T        1      2        2 
  27  chr27_37811269     ZHar    G    T        0      0        2 
  27  chr27_37811269   Sample    G    T        0      0        2 
  27  chr27_37811448     AAsi    T    C        0      0        2 
  27  chr27_37811448     AKia    T    C        0      0        2 
  27  chr27_37811448     AOna    T    C        0      0        2 
  27  chr27_37811448     ASom    T    C        0      0        2 
  27  chr27_37811448     HCab    T    C        1      2        2 
  27  chr27_37811448     HPrz    T    C        1      2        2 
  27  chr27_37811448     ZBoe    T    C        0      0        2 
  27  chr27_37811448     ZGre    T    C        0      0        2 
  27  chr27_37811448     ZHar    T    C        0      0        2 
  27  chr27_37811448   Sample    T    C        0      0        2 
  27  chr27_37818028     AAsi    A    C        0      0        2 
  27  chr27_37818028     AKia    A    C        0      0        2 
  27  chr27_37818028     AOna    A    C        0      0        2 
  27  chr27_37818028     ASom    A    C        0      0        2 
  27  chr27_37818028     HCab    A    C        1      2        2 
  27  chr27_37818028     HPrz    A    C        1      2        2 
  27  chr27_37818028     ZBoe    A    C        0      0        2 
  27  chr27_37818028     ZGre    A    C        0      0        2 
  27  chr27_37818028     ZHar    A    C        0      0        2 
  27  chr27_37818028   Sample    A    C        0      0        2 
  27  chr27_37826979     AAsi    A    G        0      0        2 
  27  chr27_37826979     AKia    A    G      0.5      1        2 
  27  chr27_37826979     AOna    A    G        0      0        2 
  27  chr27_37826979     ASom    A    G        0      0        2 
  27  chr27_37826979     HCab    A    G        0      0        2 
  27  chr27_37826979     HPrz    A    G        0      0        2 
  27  chr27_37826979     ZBoe    A    G        0      0        2 
  27  chr27_37826979     ZGre    A    G        0      0        2 
  27  chr27_37826979     ZHar    A    G        0      0        2 
  27  chr27_37826979   Sample    A    G        0      0        2 
  27  chr27_37830853     AAsi    T    C      0.5      1        2 
  27  chr27_37830853     AKia    T    C        0      0        2 
  27  chr27_37830853     AOna    T    C        0      0        2 
  27  chr27_37830853     ASom    T    C        0      0        2 
  27  chr27_37830853     HCab    T    C        0      0        2 
  27  chr27_37830853     HPrz    T    C        0      0        2 
  27  chr27_37830853     ZBoe    T    C        0      0        2 
  27  chr27_37830853     ZGre    T    C        0      0        2 
  27  chr27_37830853     ZHar    T    C        0      0        2 
  27  chr27_37830853   Sample    T    C        0      0        2 
  27  chr27_37834260     AAsi    G    A        0      0        2 
  27  chr27_37834260     AKia    G    A        0      0        2 
  27  chr27_37834260     AOna    G    A        0      0        2 
  27  chr27_37834260     ASom    G    A        0      0        2 
  27  chr27_37834260     HCab    G    A        1      2        2 
  27  chr27_37834260     HPrz    G    A        1      2        2 
  27  chr27_37834260     ZBoe    G    A        0      0        2 
  27  chr27_37834260     ZGre    G    A        0      0        2 
  27  chr27_37834260     ZHar    G    A        0      0        2 
  27  chr27_37834260   Sample    G    A        0      0        2 
  27  chr27_37835009     AAsi    C    T        0      0        2 
  27  chr27_37835009     AKia    C    T        0      0        2 
  27  chr27_37835009     AOna    C    T        0      0        2 
  27  chr27_37835009     ASom    C    T        0      0        2 
  27  chr27_37835009     HCab    C    T        0      0        2 
  27  chr27_37835009     HPrz    C    T        0      0        2 
  27  chr27_37835009     ZBoe    C    T        0      0        2 
  27  chr27_37835009     ZGre    C    T        0      0        2 
  27  chr27_37835009     ZHar    C    T        1      2        2 
  27  chr27_37835009   Sample    C    T        0      0        2 
  27  chr27_37835288     AAsi    C    G        0      0        2 
  27  chr27_37835288     AKia    C    G      0.5      1        2 
  27  chr27_37835288     AOna    C    G        0      0        2 
  27  chr27_37835288     ASom    C    G        0      0        2 
  27  chr27_37835288     HCab    C    G        0      0        2 
  27  chr27_37835288     HPrz    C    G        0      0        2 
  27  chr27_37835288     ZBoe    C    G        0      0        2 
  27  chr27_37835288     ZGre    C    G        0      0        2 
  27  chr27_37835288     ZHar    C    G        0      0        2 
  27  chr27_37835288   Sample    C    G        0      0        2 
  27  chr27_37837159     AAsi    G    T        0      0        2 
  27  chr27_37837159     AKia    G    T        0      0        2 
  27  chr27_37837159     AOna    G    T        0      0        2 
  27  chr27_37837159     ASom    G    T        0      0        2 
  27  chr27_37837159     HCab    G    T      0.5      1        2 
  27  chr27_37837159     HPrz    G    T        0      0        2 
  27  chr27_37837159     ZBoe    G    T        0      0        2 
  27  chr27_37837159     ZGre    G    T        0      0        2 
  27  chr27_37837159     ZHar    G    T        0      0        2 
  27  chr27_37837159   Sample    G    T        0      0        2 
  27  chr27_37837399     AAsi    G    C        0      0        2 
  27  chr27_37837399     AKia    G    C        0      0        2 
  27  chr27_37837399     AOna    G    C        0      0        2 
  27  chr27_37837399     ASom    G    C        0      0        2 
  27  chr27_37837399     HCab    G    C        1      2        2 
  27  chr27_37837399     HPrz    G    C        1      2        2 
  27  chr27_37837399     ZBoe    G    C        0      0        2 
  27  chr27_37837399     ZGre    G    C        0      0        2 
  27  chr27_37837399     ZHar    G    C        0      0        2 
  27  chr27_37837399   Sample    G    C        0      0        2 
  27  chr27_37840557     AAsi    T    C      0.5      1        2 
  27  chr27_37840557     AKia    T    C        0      0        2 
  27  chr27_37840557     AOna    T    C        0      0        2 
  27  chr27_37840557     ASom    T    C        0      0        2 
  27  chr27_37840557     HCab    T    C        0      0        2 
  27  chr27_37840557     HPrz    T    C        0      0        2 
  27  chr27_37840557     ZBoe    T    C        0      0        2 
  27  chr27_37840557     ZGre    T    C        0      0        2 
  27  chr27_37840557     ZHar    T    C        0      0        2 
  27  chr27_37840557   Sample    T    C        1      2        2 
  27  chr27_37840571     AAsi    T    A        0      0        2 
  27  chr27_37840571     AKia    T    A        0      0        2 
  27  chr27_37840571     AOna    T    A        0      0        2 
  27  chr27_37840571     ASom    T    A        0      0        2 
  27  chr27_37840571     HCab    T    A        0      0        2 
  27  chr27_37840571     HPrz    T    A        0      0        2 
  27  chr27_37840571     ZBoe    T    A        0      0        2 
  27  chr27_37840571     ZGre    T    A        0      0        2 
  27  chr27_37840571     ZHar    T    A        1      2        2 
  27  chr27_37840571   Sample    T    A        0      0        2 
  27  chr27_37841375     AAsi    A    G        1      2        2 
  27  chr27_37841375     AKia    A    G        0      0        2 
  27  chr27_37841375     AOna    A    G        0      0        2 
  27  chr27_37841375     ASom    A    G        0      0        2 
  27  chr27_37841375     HCab    A    G        1      2        2 
  27  chr27_37841375     HPrz    A    G        1      2        2 
  27  chr27_37841375     ZBoe    A    G        0      0        2 
  27  chr27_37841375     ZGre    A    G        0      0        2 
  27  chr27_37841375     ZHar    A    G        0      0        2 
  27  chr27_37841375   Sample    A    G        0      0        2 
  27  chr27_37852857     AAsi    A    T        0      0        2 
  27  chr27_37852857     AKia    A    T        0      0        2 
  27  chr27_37852857     AOna    A    T        0      0        2 
  27  chr27_37852857     ASom    A    T        0      0        2 
  27  chr27_37852857     HCab    A    T        1      2        2 
  27  chr27_37852857     HPrz    A    T        1      2        2 
  27  chr27_37852857     ZBoe    A    T        0      0        2 
  27  chr27_37852857     ZGre    A    T        0      0        2 
  27  chr27_37852857     ZHar    A    T        0      0        2 
  27  chr27_37852857   Sample    A    T        0      0        2 
  27  chr27_37854424     AAsi    T    C        0      0        2 
  27  chr27_37854424     AKia    T    C        0      0        2 
  27  chr27_37854424     AOna    T    C        0      0        2 
  27  chr27_37854424     ASom    T    C        1      2        2 
  27  chr27_37854424     HCab    T    C        0      0        2 
  27  chr27_37854424     HPrz    T    C        0      0        2 
  27  chr27_37854424     ZBoe    T    C        0      0        2 
  27  chr27_37854424     ZGre    T    C        0      0        2 
  27  chr27_37854424     ZHar    T    C        0      0        2 
  27  chr27_37854424   Sample    T    C        0      0        2 
  27  chr27_37862880     AAsi    T    C        0      0        2 
  27  chr27_37862880     AKia    T    C        0      0        2 
  27  chr27_37862880     AOna    T    C        0      0        2 
  27  chr27_37862880     ASom    T    C        0      0        2 
  27  chr27_37862880     HCab    T    C        0      0        2 
  27  chr27_37862880     HPrz    T    C        0      0        2 
  27  chr27_37862880     ZBoe    T    C        0      0        2 
  27  chr27_37862880     ZGre    T    C        0      0        2 
  27  chr27_37862880     ZHar    T    C        1      2        2 
  27  chr27_37862880   Sample    T    C        0      0        2 
  27  chr27_37865133     AAsi    T    C        0      0        2 
  27  chr27_37865133     AKia    T    C      0.5      1        2 
  27  chr27_37865133     AOna    T    C        0      0        2 
  27  chr27_37865133     ASom    T    C        0      0        2 
  27  chr27_37865133     HCab    T    C        0      0        2 
  27  chr27_37865133     HPrz    T    C        0      0        2 
  27  chr27_37865133     ZBoe    T    C        0      0        2 
  27  chr27_37865133     ZGre    T    C        0      0        2 
  27  chr27_37865133     ZHar    T    C        0      0        2 
  27  chr27_37865133   Sample    T    C        0      0        2 
  27  chr27_37865654     AAsi    G    A        0      0        2 
  27  chr27_37865654     AKia    G    A        0      0        2 
  27  chr27_37865654     AOna    G    A        0      0        2 
  27  chr27_37865654     ASom    G    A        0      0        2 
  27  chr27_37865654     HCab    G    A        1      2        2 
  27  chr27_37865654     HPrz    G    A        1      2        2 
  27  chr27_37865654     ZBoe    G    A        0      0        2 
  27  chr27_37865654     ZGre    G    A        0      0        2 
  27  chr27_37865654     ZHar    G    A        0      0        2 
  27  chr27_37865654   Sample    G    A        0      0        2 
  27  chr27_37873701     AAsi    C    T        0      0        2 
  27  chr27_37873701     AKia    C    T        0      0        2 
  27  chr27_37873701     AOna    C    T        0      0        2 
  27  chr27_37873701     ASom    C    T        0      0        2 
  27  chr27_37873701     HCab    C    T        1      2        2 
  27  chr27_37873701     HPrz    C    T        1      2        2 
  27  chr27_37873701     ZBoe    C    T        0      0        2 
  27  chr27_37873701     ZGre    C    T        0      0        2 
  27  chr27_37873701     ZHar    C    T        0      0        2 
  27  chr27_37873701   Sample    C    T        0      0        2 
  27  chr27_37875171     AAsi    G    T        0      0        2 
  27  chr27_37875171     AKia    G    T        0      0        2 
  27  chr27_37875171     AOna    G    T      0.5      1        2 
  27  chr27_37875171     ASom    G    T        0      0        2 
  27  chr27_37875171     HCab    G    T        0      0        2 
  27  chr27_37875171     HPrz    G    T        0      0        2 
  27  chr27_37875171     ZBoe    G    T        0      0        2 
  27  chr27_37875171     ZGre    G    T        0      0        2 
  27  chr27_37875171     ZHar    G    T        0      0        2 
  27  chr27_37875171   Sample    G    T        0      0        2 
  27  chr27_37881484     AAsi    A    G        0      0        2 
  27  chr27_37881484     AKia    A    G        0      0        2 
  27  chr27_37881484     AOna    A    G        0      0        2 
  27  chr27_37881484     ASom    A    G        0      0        2 
  27  chr27_37881484     HCab    A    G      0.5      1        2 
  27  chr27_37881484     HPrz    A    G        0      0        2 
  27  chr27_37881484     ZBoe    A    G        0      0        2 
  27  chr27_37881484     ZGre    A    G        0      0        2 
  27  chr27_37881484     ZHar    A    G        0      0        2 
  27  chr27_37881484   Sample    A    G        0      0        2 
  27  chr27_37881643     AAsi    G    C        0      0        2 
  27  chr27_37881643     AKia    G    C        0      0        2 
  27  chr27_37881643     AOna    G    C        0      0        2 
  27  chr27_37881643     ASom    G    C        0      0        2 
  27  chr27_37881643     HCab    G    C        1      2        2 
  27  chr27_37881643     HPrz    G    C        1      2        2 
  27  chr27_37881643     ZBoe    G    C        0      0        2 
  27  chr27_37881643     ZGre    G    C        0      0        2 
  27  chr27_37881643     ZHar    G    C        0      0        2 
  27  chr27_37881643   Sample    G    C        0      0        2 
  27  chr27_37889770     AAsi    C    T        0      0        2 
  27  chr27_37889770     AKia    C    T        0      0        2 
  27  chr27_37889770     AOna    C    T        0      0        2 
  27  chr27_37889770     ASom    C    T        0      0        2 
  27  chr27_37889770     HCab    C    T        0      0        2 
  27  chr27_37889770     HPrz    C    T        0      0        2 
  27  chr27_37889770     ZBoe    C    T      0.5      1        2 
  27  chr27_37889770     ZGre    C    T        0      0        2 
  27  chr27_37889770     ZHar    C    T        0      0        2 
  27  chr27_37889770   Sample    C    T        0      0        2 
  27  chr27_37889905     AAsi    C    G        0      0        2 
  27  chr27_37889905     AKia    C    G        0      0        2 
  27  chr27_37889905     AOna    C    G        0      0        2 
  27  chr27_37889905     ASom    C    G        0      0        2 
  27  chr27_37889905     HCab    C    G        0      0        2 
  27  chr27_37889905     HPrz    C    G        0      0        2 
  27  chr27_37889905     ZBoe    C    G      0.5      1        2 
  27  chr27_37889905     ZGre    C    G        0      0        2 
  27  chr27_37889905     ZHar    C    G        0      0        2 
  27  chr27_37889905   Sample    C    G        0      0        2 
  27  chr27_37890492     AAsi    C    T        0      0        2 
  27  chr27_37890492     AKia    C    T        0      0        2 
  27  chr27_37890492     AOna    C    T        0      0        2 
  27  chr27_37890492     ASom    C    T        0      0        2 
  27  chr27_37890492     HCab    C    T      0.5      1        2 
  27  chr27_37890492     HPrz    C    T        0      0        2 
  27  chr27_37890492     ZBoe    C    T        0      0        2 
  27  chr27_37890492     ZGre    C    T        0      0        2 
  27  chr27_37890492     ZHar    C    T        0      0        2 
  27  chr27_37890492   Sample    C    T        0      0        2 
  27  chr27_37890915     AAsi    T    G        0      0        2 
  27  chr27_37890915     AKia    T    G        0      0        2 
  27  chr27_37890915     AOna    T    G      0.5      1        2 
  27  chr27_37890915     ASom    T    G        0      0        2 
  27  chr27_37890915     HCab    T    G        0      0        2 
  27  chr27_37890915     HPrz    T    G        0      0        2 
  27  chr27_37890915     ZBoe    T    G        0      0        2 
  27  chr27_37890915     ZGre    T    G        0      0        2 
  27  chr27_37890915     ZHar    T    G        0      0        2 
  27  chr27_37890915   Sample    T    G        0      0        2 
  27  chr27_37896442     AAsi    T    C        0      0        2 
  27  chr27_37896442     AKia    T    C        0      0        2 
  27  chr27_37896442     AOna    T    C        0      0        2 
  27  chr27_37896442     ASom    T    C        0      0        2 
  27  chr27_37896442     HCab    T    C        0      0        2 
  27  chr27_37896442     HPrz    T    C        0      0        2 
  27  chr27_37896442     ZBoe    T    C      0.5      1        2 
  27  chr27_37896442     ZGre    T    C        0      0        2 
  27  chr27_37896442     ZHar    T    C        0      0        2 
  27  chr27_37896442   Sample    T    C        0      0        2 
  27  chr27_37898630     AAsi    T    G        0      0        2 
  27  chr27_37898630     AKia    T    G        0      0        2 
  27  chr27_37898630     AOna    T    G        0      0        2 
  27  chr27_37898630     ASom    T    G        0      0        2 
  27  chr27_37898630     HCab    T    G        1      2        2 
  27  chr27_37898630     HPrz    T    G        1      2        2 
  27  chr27_37898630     ZBoe    T    G        0      0        2 
  27  chr27_37898630     ZGre    T    G        0      0        2 
  27  chr27_37898630     ZHar    T    G        0      0        2 
  27  chr27_37898630   Sample    T    G        0      0        2 
  27  chr27_37908750     AAsi    G    A        0      0        2 
  27  chr27_37908750     AKia    G    A        0      0        2 
  27  chr27_37908750     AOna    G    A        0      0        2 
  27  chr27_37908750     ASom    G    A        0      0        2 
  27  chr27_37908750     HCab    G    A        1      2        2 
  27  chr27_37908750     HPrz    G    A        1      2        2 
  27  chr27_37908750     ZBoe    G    A        0      0        2 
  27  chr27_37908750     ZGre    G    A        0      0        2 
  27  chr27_37908750     ZHar    G    A        0      0        2 
  27  chr27_37908750   Sample    G    A        0      0        2 
  27  chr27_37911012     AAsi    A    G        0      0        2 
  27  chr27_37911012     AKia    A    G        0      0        2 
  27  chr27_37911012     AOna    A    G        0      0        2 
  27  chr27_37911012     ASom    A    G        0      0        2 
  27  chr27_37911012     HCab    A    G        0      0        2 
  27  chr27_37911012     HPrz    A    G      0.5      1        2 
  27  chr27_37911012     ZBoe    A    G        0      0        2 
  27  chr27_37911012     ZGre    A    G        0      0        2 
  27  chr27_37911012     ZHar    A    G        0      0        2 
  27  chr27_37911012   Sample    A    G        0      0        2 
  27  chr27_37919943     AAsi    G    A        0      0        2 
  27  chr27_37919943     AKia    G    A        0      0        2 
  27  chr27_37919943     AOna    G    A      0.5      1        2 
  27  chr27_37919943     ASom    G    A        0      0        2 
  27  chr27_37919943     HCab    G    A        0      0        2 
  27  chr27_37919943     HPrz    G    A        0      0        2 
  27  chr27_37919943     ZBoe    G    A        0      0        2 
  27  chr27_37919943     ZGre    G    A        0      0        2 
  27  chr27_37919943     ZHar    G    A        0      0        2 
  27  chr27_37919943   Sample    G    A        0      0        2 
  27  chr27_37922061     AAsi    G    A        0      0        2 
  27  chr27_37922061     AKia    G    A        0      0        2 
  27  chr27_37922061     AOna    G    A        0      0        2 
  27  chr27_37922061     ASom    G    A        0      0        2 
  27  chr27_37922061     HCab    G    A        0      0        2 
  27  chr27_37922061     HPrz    G    A        0      0        2 
  27  chr27_37922061     ZBoe    G    A      0.5      1        2 
  27  chr27_37922061     ZGre    G    A        0      0        2 
  27  chr27_37922061     ZHar    G    A        0      0        2 
  27  chr27_37922061   Sample    G    A        0      0        2 
  27  chr27_37926077     AAsi    C    T        0      0        2 
  27  chr27_37926077     AKia    C    T        0      0        2 
  27  chr27_37926077     AOna    C    T        0      0        2 
  27  chr27_37926077     ASom    C    T        0      0        2 
  27  chr27_37926077     HCab    C    T        1      2        2 
  27  chr27_37926077     HPrz    C    T        1      2        2 
  27  chr27_37926077     ZBoe    C    T        0      0        2 
  27  chr27_37926077     ZGre    C    T        0      0        2 
  27  chr27_37926077     ZHar    C    T        0      0        2 
  27  chr27_37926077   Sample    C    T        0      0        2 
  27  chr27_37930465     AAsi    G    A        0      0        2 
  27  chr27_37930465     AKia    G    A        0      0        2 
  27  chr27_37930465     AOna    G    A        0      0        2 
  27  chr27_37930465     ASom    G    A        0      0        2 
  27  chr27_37930465     HCab    G    A        1      2        2 
  27  chr27_37930465     HPrz    G    A        1      2        2 
  27  chr27_37930465     ZBoe    G    A        0      0        2 
  27  chr27_37930465     ZGre    G    A        0      0        2 
  27  chr27_37930465     ZHar    G    A        0      0        2 
  27  chr27_37930465   Sample    G    A        0      0        2 
  27  chr27_37930869     AAsi    A    G        0      0        2 
  27  chr27_37930869     AKia    A    G        0      0        2 
  27  chr27_37930869     AOna    A    G        0      0        2 
  27  chr27_37930869     ASom    A    G        0      0        2 
  27  chr27_37930869     HCab    A    G        1      2        2 
  27  chr27_37930869     HPrz    A    G        1      2        2 
  27  chr27_37930869     ZBoe    A    G        0      0        2 
  27  chr27_37930869     ZGre    A    G        0      0        2 
  27  chr27_37930869     ZHar    A    G        0      0        2 
  27  chr27_37930869   Sample    A    G        0      0        2 
  27  chr27_37934403     AAsi    T    A        0      0        2 
  27  chr27_37934403     AKia    T    A        0      0        2 
  27  chr27_37934403     AOna    T    A        0      0        2 
  27  chr27_37934403     ASom    T    A        0      0        2 
  27  chr27_37934403     HCab    T    A        1      2        2 
  27  chr27_37934403     HPrz    T    A        1      2        2 
  27  chr27_37934403     ZBoe    T    A        0      0        2 
  27  chr27_37934403     ZGre    T    A        0      0        2 
  27  chr27_37934403     ZHar    T    A        0      0        2 
  27  chr27_37934403   Sample    T    A        0      0        2 
  27  chr27_37940902     AAsi    A    T        0      0        2 
  27  chr27_37940902     AKia    A    T        0      0        2 
  27  chr27_37940902     AOna    A    T        0      0        2 
  27  chr27_37940902     ASom    A    T        0      0        2 
  27  chr27_37940902     HCab    A    T        0      0        2 
  27  chr27_37940902     HPrz    A    T        0      0        2 
  27  chr27_37940902     ZBoe    A    T        0      0        2 
  27  chr27_37940902     ZGre    A    T        0      0        2 
  27  chr27_37940902     ZHar    A    T      0.5      1        2 
  27  chr27_37940902   Sample    A    T        0      0        2 
  27  chr27_37942754     AAsi    C    G        0      0        2 
  27  chr27_37942754     AKia    C    G        0      0        2 
  27  chr27_37942754     AOna    C    G        0      0        2 
  27  chr27_37942754     ASom    C    G        0      0        2 
  27  chr27_37942754     HCab    C    G        0      0        2 
  27  chr27_37942754     HPrz    C    G        0      0        2 
  27  chr27_37942754     ZBoe    C    G        0      0        2 
  27  chr27_37942754     ZGre    C    G        0      0        2 
  27  chr27_37942754     ZHar    C    G      0.5      1        2 
  27  chr27_37942754   Sample    C    G        0      0        2 
  27  chr27_37945421     AAsi    A    G        0      0        2 
  27  chr27_37945421     AKia    A    G        0      0        2 
  27  chr27_37945421     AOna    A    G        0      0        2 
  27  chr27_37945421     ASom    A    G        0      0        2 
  27  chr27_37945421     HCab    A    G        0      0        2 
  27  chr27_37945421     HPrz    A    G        0      0        2 
  27  chr27_37945421     ZBoe    A    G        0      0        2 
  27  chr27_37945421     ZGre    A    G        1      2        2 
  27  chr27_37945421     ZHar    A    G        0      0        2 
  27  chr27_37945421   Sample    A    G        0      0        2 
  27  chr27_37947473     AAsi    T    G        0      0        2 
  27  chr27_37947473     AKia    T    G        0      0        2 
  27  chr27_37947473     AOna    T    G        0      0        2 
  27  chr27_37947473     ASom    T    G      0.5      1        2 
  27  chr27_37947473     HCab    T    G        0      0        2 
  27  chr27_37947473     HPrz    T    G        0      0        2 
  27  chr27_37947473     ZBoe    T    G        0      0        2 
  27  chr27_37947473     ZGre    T    G        0      0        2 
  27  chr27_37947473     ZHar    T    G        0      0        2 
  27  chr27_37947473   Sample    T    G        0      0        2 
  27  chr27_37948690     AAsi    G    A        0      0        2 
  27  chr27_37948690     AKia    G    A        0      0        2 
  27  chr27_37948690     AOna    G    A        0      0        2 
  27  chr27_37948690     ASom    G    A        0      0        2 
  27  chr27_37948690     HCab    G    A        0      0        2 
  27  chr27_37948690     HPrz    G    A      0.5      1        2 
  27  chr27_37948690     ZBoe    G    A        0      0        2 
  27  chr27_37948690     ZGre    G    A        0      0        2 
  27  chr27_37948690     ZHar    G    A        0      0        2 
  27  chr27_37948690   Sample    G    A        0      0        2 
  27  chr27_37952000     AAsi    A    G        0      0        2 
  27  chr27_37952000     AKia    A    G        0      0        2 
  27  chr27_37952000     AOna    A    G        0      0        2 
  27  chr27_37952000     ASom    A    G        0      0        2 
  27  chr27_37952000     HCab    A    G        0      0        2 
  27  chr27_37952000     HPrz    A    G        0      0        2 
  27  chr27_37952000     ZBoe    A    G        0      0        2 
  27  chr27_37952000     ZGre    A    G        0      0        2 
  27  chr27_37952000     ZHar    A    G      0.5      1        2 
  27  chr27_37952000   Sample    A    G        0      0        2 
  27  chr27_37953021     AAsi    C    T        0      0        2 
  27  chr27_37953021     AKia    C    T        1      2        2 
  27  chr27_37953021     AOna    C    T        0      0        2 
  27  chr27_37953021     ASom    C    T        0      0        2 
  27  chr27_37953021     HCab    C    T        0      0        2 
  27  chr27_37953021     HPrz    C    T        0      0        2 
  27  chr27_37953021     ZBoe    C    T        0      0        2 
  27  chr27_37953021     ZGre    C    T        0      0        2 
  27  chr27_37953021     ZHar    C    T        0      0        2 
  27  chr27_37953021   Sample    C    T        0      0        2 
  27  chr27_37955957     AAsi    T    C        0      0        2 
  27  chr27_37955957     AKia    T    C        0      0        2 
  27  chr27_37955957     AOna    T    C      0.5      1        2 
  27  chr27_37955957     ASom    T    C        0      0        2 
  27  chr27_37955957     HCab    T    C        0      0        2 
  27  chr27_37955957     HPrz    T    C        0      0        2 
  27  chr27_37955957     ZBoe    T    C        0      0        2 
  27  chr27_37955957     ZGre    T    C        0      0        2 
  27  chr27_37955957     ZHar    T    C        0      0        2 
  27  chr27_37955957   Sample    T    C        0      0        2 
  27  chr27_37956295     AAsi    G    A        0      0        2 
  27  chr27_37956295     AKia    G    A      0.5      1        2 
  27  chr27_37956295     AOna    G    A        0      0        2 
  27  chr27_37956295     ASom    G    A        0      0        2 
  27  chr27_37956295     HCab    G    A        0      0        2 
  27  chr27_37956295     HPrz    G    A        0      0        2 
  27  chr27_37956295     ZBoe    G    A        0      0        2 
  27  chr27_37956295     ZGre    G    A        0      0        2 
  27  chr27_37956295     ZHar    G    A        0      0        2 
  27  chr27_37956295   Sample    G    A        0      0        2 
  27  chr27_37964251     AAsi    A    C        0      0        2 
  27  chr27_37964251     AKia    A    C        0      0        2 
  27  chr27_37964251     AOna    A    C        0      0        2 
  27  chr27_37964251     ASom    A    C        0      0        2 
  27  chr27_37964251     HCab    A    C        1      2        2 
  27  chr27_37964251     HPrz    A    C      0.5      1        2 
  27  chr27_37964251     ZBoe    A    C        0      0        2 
  27  chr27_37964251     ZGre    A    C        0      0        2 
  27  chr27_37964251     ZHar    A    C        0      0        2 
  27  chr27_37964251   Sample    A    C        0      0        2 
  27  chr27_37964901     AAsi    G    A        0      0        2 
  27  chr27_37964901     AKia    G    A        0      0        2 
  27  chr27_37964901     AOna    G    A        0      0        2 
  27  chr27_37964901     ASom    G    A        0      0        2 
  27  chr27_37964901     HCab    G    A        1      2        2 
  27  chr27_37964901     HPrz    G    A      0.5      1        2 
  27  chr27_37964901     ZBoe    G    A        0      0        2 
  27  chr27_37964901     ZGre    G    A        0      0        2 
  27  chr27_37964901     ZHar    G    A        0      0        2 
  27  chr27_37964901   Sample    G    A        0      0        2 
  27  chr27_37974623     AAsi    T    C        0      0        2 
  27  chr27_37974623     AKia    T    C        0      0        2 
  27  chr27_37974623     AOna    T    C        0      0        2 
  27  chr27_37974623     ASom    T    C        0      0        2 
  27  chr27_37974623     HCab    T    C        0      0        2 
  27  chr27_37974623     HPrz    T    C        0      0        2 
  27  chr27_37974623     ZBoe    T    C        0      0        2 
  27  chr27_37974623     ZGre    T    C        0      0        2 
  27  chr27_37974623     ZHar    T    C      0.5      1        2 
  27  chr27_37974623   Sample    T    C        0      0        2 
  27  chr27_37977133     AAsi    G    A        0      0        2 
  27  chr27_37977133     AKia    G    A        0      0        2 
  27  chr27_37977133     AOna    G    A        0      0        2 
  27  chr27_37977133     ASom    G    A        0      0        2 
  27  chr27_37977133     HCab    G    A        1      2        2 
  27  chr27_37977133     HPrz    G    A        1      2        2 
  27  chr27_37977133     ZBoe    G    A        0      0        2 
  27  chr27_37977133     ZGre    G    A        0      0        2 
  27  chr27_37977133     ZHar    G    A        0      0        2 
  27  chr27_37977133   Sample    G    A        0      0        2 
  27  chr27_37980462     AAsi    G    A        0      0        2 
  27  chr27_37980462     AKia    G    A        0      0        2 
  27  chr27_37980462     AOna    G    A        0      0        2 
  27  chr27_37980462     ASom    G    A        0      0        2 
  27  chr27_37980462     HCab    G    A        1      2        2 
  27  chr27_37980462     HPrz    G    A        1      2        2 
  27  chr27_37980462     ZBoe    G    A        0      0        2 
  27  chr27_37980462     ZGre    G    A        0      0        2 
  27  chr27_37980462     ZHar    G    A        0      0        2 
  27  chr27_37980462   Sample    G    A        0      0        2 
  27  chr27_37980859     AAsi    T    C        0      0        2 
  27  chr27_37980859     AKia    T    C        0      0        2 
  27  chr27_37980859     AOna    T    C        0      0        2 
  27  chr27_37980859     ASom    T    C        0      0        2 
  27  chr27_37980859     HCab    T    C        1      2        2 
  27  chr27_37980859     HPrz    T    C        1      2        2 
  27  chr27_37980859     ZBoe    T    C        0      0        2 
  27  chr27_37980859     ZGre    T    C        0      0        2 
  27  chr27_37980859     ZHar    T    C        0      0        2 
  27  chr27_37980859   Sample    T    C        0      0        2 
  27  chr27_37990448     AAsi    C    T        0      0        2 
  27  chr27_37990448     AKia    C    T        1      2        2 
  27  chr27_37990448     AOna    C    T        0      0        2 
  27  chr27_37990448     ASom    C    T        0      0        2 
  27  chr27_37990448     HCab    C    T        0      0        2 
  27  chr27_37990448     HPrz    C    T        0      0        2 
  27  chr27_37990448     ZBoe    C    T        0      0        2 
  27  chr27_37990448     ZGre    C    T        0      0        2 
  27  chr27_37990448     ZHar    C    T        0      0        2 
  27  chr27_37990448   Sample    C    T        0      0        2 
  27  chr27_37991270     AAsi    C    T        0      0        2 
  27  chr27_37991270     AKia    C    T        0      0        2 
  27  chr27_37991270     AOna    C    T        0      0        2 
  27  chr27_37991270     ASom    C    T        0      0        2 
  27  chr27_37991270     HCab    C    T        1      2        2 
  27  chr27_37991270     HPrz    C    T        1      2        2 
  27  chr27_37991270     ZBoe    C    T        0      0        2 
  27  chr27_37991270     ZGre    C    T        0      0        2 
  27  chr27_37991270     ZHar    C    T        0      0        2 
  27  chr27_37991270   Sample    C    T        0      0        2 
  27  chr27_37992824     AAsi    G    C        0      0        2 
  27  chr27_37992824     AKia    G    C        0      0        2 
  27  chr27_37992824     AOna    G    C      0.5      1        2 
  27  chr27_37992824     ASom    G    C        0      0        2 
  27  chr27_37992824     HCab    G    C        0      0        2 
  27  chr27_37992824     HPrz    G    C        0      0        2 
  27  chr27_37992824     ZBoe    G    C        0      0        2 
  27  chr27_37992824     ZGre    G    C        0      0        2 
  27  chr27_37992824     ZHar    G    C        0      0        2 
  27  chr27_37992824   Sample    G    C        0      0        2 
  27  chr27_37996872     AAsi    G    A        0      0        2 
  27  chr27_37996872     AKia    G    A        0      0        2 
  27  chr27_37996872     AOna    G    A        1      2        2 
  27  chr27_37996872     ASom    G    A        0      0        2 
  27  chr27_37996872     HCab    G    A        0      0        2 
  27  chr27_37996872     HPrz    G    A        0      0        2 
  27  chr27_37996872     ZBoe    G    A        0      0        2 
  27  chr27_37996872     ZGre    G    A        0      0        2 
  27  chr27_37996872     ZHar    G    A        0      0        2 
  27  chr27_37996872   Sample    G    A        0      0        2 
  27  chr27_38000601     AAsi    A    G        0      0        2 
  27  chr27_38000601     AKia    A    G        0      0        2 
  27  chr27_38000601     AOna    A    G        0      0        2 
  27  chr27_38000601     ASom    A    G        0      0        2 
  27  chr27_38000601     HCab    A    G        0      0        2 
  27  chr27_38000601     HPrz    A    G        0      0        2 
  27  chr27_38000601     ZBoe    A    G        0      0        2 
  27  chr27_38000601     ZGre    A    G        0      0        2 
  27  chr27_38000601     ZHar    A    G      0.5      1        2 
  27  chr27_38000601   Sample    A    G        0      0        2 
  27  chr27_38000716     AAsi    G    A        0      0        2 
  27  chr27_38000716     AKia    G    A        0      0        2 
  27  chr27_38000716     AOna    G    A        0      0        2 
  27  chr27_38000716     ASom    G    A        0      0        2 
  27  chr27_38000716     HCab    G    A        1      2        2 
  27  chr27_38000716     HPrz    G    A        1      2        2 
  27  chr27_38000716     ZBoe    G    A        0      0        2 
  27  chr27_38000716     ZGre    G    A        0      0        2 
  27  chr27_38000716     ZHar    G    A        0      0        2 
  27  chr27_38000716   Sample    G    A        0      0        2 
  27  chr27_38008456     AAsi    C    T        0      0        2 
  27  chr27_38008456     AKia    C    T        0      0        2 
  27  chr27_38008456     AOna    C    T        0      0        2 
  27  chr27_38008456     ASom    C    T        0      0        2 
  27  chr27_38008456     HCab    C    T        0      0        2 
  27  chr27_38008456     HPrz    C    T        0      0        2 
  27  chr27_38008456     ZBoe    C    T        0      0        2 
  27  chr27_38008456     ZGre    C    T        1      2        2 
  27  chr27_38008456     ZHar    C    T        0      0        2 
  27  chr27_38008456   Sample    C    T        0      0        2 
  27  chr27_38018386     AAsi    T    C        0      0        2 
  27  chr27_38018386     AKia    T    C      0.5      1        2 
  27  chr27_38018386     AOna    T    C        0      0        2 
  27  chr27_38018386     ASom    T    C        0      0        2 
  27  chr27_38018386     HCab    T    C        0      0        2 
  27  chr27_38018386     HPrz    T    C        0      0        2 
  27  chr27_38018386     ZBoe    T    C        0      0        2 
  27  chr27_38018386     ZGre    T    C        0      0        2 
  27  chr27_38018386     ZHar    T    C        0      0        2 
  27  chr27_38018386   Sample    T    C        0      0        2 
  27  chr27_38019761     AAsi    A    G        0      0        2 
  27  chr27_38019761     AKia    A    G        0      0        2 
  27  chr27_38019761     AOna    A    G        0      0        2 
  27  chr27_38019761     ASom    A    G        0      0        2 
  27  chr27_38019761     HCab    A    G        0      0        2 
  27  chr27_38019761     HPrz    A    G        0      0        2 
  27  chr27_38019761     ZBoe    A    G        0      0        2 
  27  chr27_38019761     ZGre    A    G      0.5      1        2 
  27  chr27_38019761     ZHar    A    G        0      0        2 
  27  chr27_38019761   Sample    A    G        0      0        2 
  27  chr27_38022300     AAsi    A    G        0      0        2 
  27  chr27_38022300     AKia    A    G        1      2        2 
  27  chr27_38022300     AOna    A    G        0      0        2 
  27  chr27_38022300     ASom    A    G        0      0        2 
  27  chr27_38022300     HCab    A    G        0      0        2 
  27  chr27_38022300     HPrz    A    G        0      0        2 
  27  chr27_38022300     ZBoe    A    G        0      0        2 
  27  chr27_38022300     ZGre    A    G        0      0        2 
  27  chr27_38022300     ZHar    A    G        0      0        2 
  27  chr27_38022300   Sample    A    G        0      0        2 
  27  chr27_38024613     AAsi    C    T        0      0        2 
  27  chr27_38024613     AKia    C    T        0      0        2 
  27  chr27_38024613     AOna    C    T      0.5      1        2 
  27  chr27_38024613     ASom    C    T        0      0        2 
  27  chr27_38024613     HCab    C    T        1      2        2 
  27  chr27_38024613     HPrz    C    T        1      2        2 
  27  chr27_38024613     ZBoe    C    T        0      0        2 
  27  chr27_38024613     ZGre    C    T        0      0        2 
  27  chr27_38024613     ZHar    C    T        0      0        2 
  27  chr27_38024613   Sample    C    T        0      0        2 
  27  chr27_38024745     AAsi    A    G        0      0        2 
  27  chr27_38024745     AKia    A    G        1      2        2 
  27  chr27_38024745     AOna    A    G      0.5      1        2 
  27  chr27_38024745     ASom    A    G        0      0        2 
  27  chr27_38024745     HCab    A    G        0      0        2 
  27  chr27_38024745     HPrz    A    G        0      0        2 
  27  chr27_38024745     ZBoe    A    G        0      0        2 
  27  chr27_38024745     ZGre    A    G        0      0        2 
  27  chr27_38024745     ZHar    A    G        0      0        2 
  27  chr27_38024745   Sample    A    G        0      0        2 
  27  chr27_38031391     AAsi    C    A        1      2        2 
  27  chr27_38031391     AKia    C    A        1      2        2 
  27  chr27_38031391     AOna    C    A        0      0        2 
  27  chr27_38031391     ASom    C    A        1      2        2 
  27  chr27_38031391     HCab    C    A        0      0        2 
  27  chr27_38031391     HPrz    C    A        0      0        2 
  27  chr27_38031391     ZBoe    C    A        0      0        2 
  27  chr27_38031391     ZGre    C    A        0      0        2 
  27  chr27_38031391     ZHar    C    A        0      0        2 
  27  chr27_38031391   Sample    C    A        1      2        2 
  27  chr27_38032281     AAsi    T    C        0      0        2 
  27  chr27_38032281     AKia    T    C        0      0        2 
  27  chr27_38032281     AOna    T    C        0      0        2 
  27  chr27_38032281     ASom    T    C        0      0        2 
  27  chr27_38032281     HCab    T    C        0      0        2 
  27  chr27_38032281     HPrz    T    C        0      0        2 
  27  chr27_38032281     ZBoe    T    C        0      0        2 
  27  chr27_38032281     ZGre    T    C        0      0        2 
  27  chr27_38032281     ZHar    T    C        1      2        2 
  27  chr27_38032281   Sample    T    C        0      0        2 
  27  chr27_38041501     AAsi    A    G        0      0        2 
  27  chr27_38041501     AKia    A    G        0      0        2 
  27  chr27_38041501     AOna    A    G        0      0        2 
  27  chr27_38041501     ASom    A    G        0      0        2 
  27  chr27_38041501     HCab    A    G        0      0        2 
  27  chr27_38041501     HPrz    A    G        0      0        2 
  27  chr27_38041501     ZBoe    A    G        0      0        2 
  27  chr27_38041501     ZGre    A    G      0.5      1        2 
  27  chr27_38041501     ZHar    A    G        0      0        2 
  27  chr27_38041501   Sample    A    G        0      0        2 
  27  chr27_38043194     AAsi    A    C        0      0        2 
  27  chr27_38043194     AKia    A    C        0      0        2 
  27  chr27_38043194     AOna    A    C        0      0        2 
  27  chr27_38043194     ASom    A    C        0      0        2 
  27  chr27_38043194     HCab    A    C        0      0        2 
  27  chr27_38043194     HPrz    A    C        0      0        2 
  27  chr27_38043194     ZBoe    A    C      0.5      1        2 
  27  chr27_38043194     ZGre    A    C        0      0        2 
  27  chr27_38043194     ZHar    A    C        0      0        2 
  27  chr27_38043194   Sample    A    C        0      0        2 
  27  chr27_38044959     AAsi    T    G        0      0        2 
  27  chr27_38044959     AKia    T    G        0      0        2 
  27  chr27_38044959     AOna    T    G        0      0        2 
  27  chr27_38044959     ASom    T    G        1      2        2 
  27  chr27_38044959     HCab    T    G        0      0        2 
  27  chr27_38044959     HPrz    T    G        0      0        2 
  27  chr27_38044959     ZBoe    T    G        0      0        2 
  27  chr27_38044959     ZGre    T    G        0      0        2 
  27  chr27_38044959     ZHar    T    G        0      0        2 
  27  chr27_38044959   Sample    T    G        0      0        2 
  27  chr27_38046261     AAsi    T    C        0      0        2 
  27  chr27_38046261     AKia    T    C        0      0        2 
  27  chr27_38046261     AOna    T    C      0.5      1        2 
  27  chr27_38046261     ASom    T    C        0      0        2 
  27  chr27_38046261     HCab    T    C        0      0        2 
  27  chr27_38046261     HPrz    T    C        0      0        2 
  27  chr27_38046261     ZBoe    T    C        0      0        2 
  27  chr27_38046261     ZGre    T    C        0      0        2 
  27  chr27_38046261     ZHar    T    C        0      0        2 
  27  chr27_38046261   Sample    T    C        0      0        2 
  27  chr27_38048140     AAsi    T    C        0      0        2 
  27  chr27_38048140     AKia    T    C        0      0        2 
  27  chr27_38048140     AOna    T    C      0.5      1        2 
  27  chr27_38048140     ASom    T    C        0      0        2 
  27  chr27_38048140     HCab    T    C        0      0        2 
  27  chr27_38048140     HPrz    T    C        0      0        2 
  27  chr27_38048140     ZBoe    T    C        0      0        2 
  27  chr27_38048140     ZGre    T    C        0      0        2 
  27  chr27_38048140     ZHar    T    C        0      0        2 
  27  chr27_38048140   Sample    T    C        0      0        2 
  27  chr27_38051352     AAsi    T    C        0      0        2 
  27  chr27_38051352     AKia    T    C        0      0        2 
  27  chr27_38051352     AOna    T    C        0      0        2 
  27  chr27_38051352     ASom    T    C        0      0        2 
  27  chr27_38051352     HCab    T    C        1      2        2 
  27  chr27_38051352     HPrz    T    C        1      2        2 
  27  chr27_38051352     ZBoe    T    C        0      0        2 
  27  chr27_38051352     ZGre    T    C        0      0        2 
  27  chr27_38051352     ZHar    T    C        0      0        2 
  27  chr27_38051352   Sample    T    C        0      0        2 
  27  chr27_38052777     AAsi    A    G        0      0        2 
  27  chr27_38052777     AKia    A    G        0      0        2 
  27  chr27_38052777     AOna    A    G        0      0        2 
  27  chr27_38052777     ASom    A    G        0      0        2 
  27  chr27_38052777     HCab    A    G        0      0        2 
  27  chr27_38052777     HPrz    A    G        0      0        2 
  27  chr27_38052777     ZBoe    A    G        0      0        2 
  27  chr27_38052777     ZGre    A    G        0      0        2 
  27  chr27_38052777     ZHar    A    G        1      2        2 
  27  chr27_38052777   Sample    A    G        0      0        2 
  27  chr27_38057727     AAsi    T    C        0      0        2 
  27  chr27_38057727     AKia    T    C        0      0        2 
  27  chr27_38057727     AOna    T    C        1      2        2 
  27  chr27_38057727     ASom    T    C        0      0        2 
  27  chr27_38057727     HCab    T    C        0      0        2 
  27  chr27_38057727     HPrz    T    C        0      0        2 
  27  chr27_38057727     ZBoe    T    C        0      0        2 
  27  chr27_38057727     ZGre    T    C        0      0        2 
  27  chr27_38057727     ZHar    T    C        0      0        2 
  27  chr27_38057727   Sample    T    C        0      0        2 
  27  chr27_38060868     AAsi    A    C      0.5      1        2 
  27  chr27_38060868     AKia    A    C        0      0        2 
  27  chr27_38060868     AOna    A    C        0      0        2 
  27  chr27_38060868     ASom    A    C        0      0        2 
  27  chr27_38060868     HCab    A    C        0      0        2 
  27  chr27_38060868     HPrz    A    C        0      0        2 
  27  chr27_38060868     ZBoe    A    C        0      0        2 
  27  chr27_38060868     ZGre    A    C        0      0        2 
  27  chr27_38060868     ZHar    A    C        0      0        2 
  27  chr27_38060868   Sample    A    C        0      0        2 
  27  chr27_38062536     AAsi    A    G        0      0        2 
  27  chr27_38062536     AKia    A    G        1      2        2 
  27  chr27_38062536     AOna    A    G        0      0        2 
  27  chr27_38062536     ASom    A    G        0      0        2 
  27  chr27_38062536     HCab    A    G        0      0        2 
  27  chr27_38062536     HPrz    A    G        0      0        2 
  27  chr27_38062536     ZBoe    A    G        0      0        2 
  27  chr27_38062536     ZGre    A    G        0      0        2 
  27  chr27_38062536     ZHar    A    G        0      0        2 
  27  chr27_38062536   Sample    A    G        0      0        2 
  27  chr27_38063229     AAsi    A    G        0      0        2 
  27  chr27_38063229     AKia    A    G        0      0        2 
  27  chr27_38063229     AOna    A    G        0      0        2 
  27  chr27_38063229     ASom    A    G        0      0        2 
  27  chr27_38063229     HCab    A    G        1      2        2 
  27  chr27_38063229     HPrz    A    G        1      2        2 
  27  chr27_38063229     ZBoe    A    G        0      0        2 
  27  chr27_38063229     ZGre    A    G        0      0        2 
  27  chr27_38063229     ZHar    A    G        0      0        2 
  27  chr27_38063229   Sample    A    G        0      0        2 
  27  chr27_38070110     AAsi    G    C        0      0        2 
  27  chr27_38070110     AKia    G    C      0.5      1        2 
  27  chr27_38070110     AOna    G    C        1      2        2 
  27  chr27_38070110     ASom    G    C        0      0        2 
  27  chr27_38070110     HCab    G    C        0      0        2 
  27  chr27_38070110     HPrz    G    C        0      0        2 
  27  chr27_38070110     ZBoe    G    C        0      0        2 
  27  chr27_38070110     ZGre    G    C        0      0        2 
  27  chr27_38070110     ZHar    G    C        0      0        2 
  27  chr27_38070110   Sample    G    C        0      0        2 
  27  chr27_38074790     AAsi    A    G        0      0        2 
  27  chr27_38074790     AKia    A    G      0.5      1        2 
  27  chr27_38074790     AOna    A    G        0      0        2 
  27  chr27_38074790     ASom    A    G        0      0        2 
  27  chr27_38074790     HCab    A    G        0      0        2 
  27  chr27_38074790     HPrz    A    G        0      0        2 
  27  chr27_38074790     ZBoe    A    G        0      0        2 
  27  chr27_38074790     ZGre    A    G        0      0        2 
  27  chr27_38074790     ZHar    A    G        0      0        2 
  27  chr27_38074790   Sample    A    G        0      0        2 
  27  chr27_38078769     AAsi    T    A        0      0        2 
  27  chr27_38078769     AKia    T    A        0      0        2 
  27  chr27_38078769     AOna    T    A        0      0        2 
  27  chr27_38078769     ASom    T    A        0      0        2 
  27  chr27_38078769     HCab    T    A        0      0        2 
  27  chr27_38078769     HPrz    T    A        0      0        2 
  27  chr27_38078769     ZBoe    T    A        0      0        2 
  27  chr27_38078769     ZGre    T    A        0      0        2 
  27  chr27_38078769     ZHar    T    A      0.5      1        2 
  27  chr27_38078769   Sample    T    A        0      0        2 
  27  chr27_38079870     AAsi    A    G        0      0        2 
  27  chr27_38079870     AKia    A    G        0      0        2 
  27  chr27_38079870     AOna    A    G        0      0        2 
  27  chr27_38079870     ASom    A    G        0      0        2 
  27  chr27_38079870     HCab    A    G        0      0        2 
  27  chr27_38079870     HPrz    A    G        0      0        2 
  27  chr27_38079870     ZBoe    A    G      0.5      1        2 
  27  chr27_38079870     ZGre    A    G        0      0        2 
  27  chr27_38079870     ZHar    A    G        0      0        2 
  27  chr27_38079870   Sample    A    G        0      0        2 
  27  chr27_38080328     AAsi    T    C        0      0        2 
  27  chr27_38080328     AKia    T    C      0.5      1        2 
  27  chr27_38080328     AOna    T    C        0      0        2 
  27  chr27_38080328     ASom    T    C        0      0        2 
  27  chr27_38080328     HCab    T    C        0      0        2 
  27  chr27_38080328     HPrz    T    C        0      0        2 
  27  chr27_38080328     ZBoe    T    C      0.5      1        2 
  27  chr27_38080328     ZGre    T    C        0      0        2 
  27  chr27_38080328     ZHar    T    C        0      0        2 
  27  chr27_38080328   Sample    T    C        0      0        2 
  27  chr27_38084598     AAsi    T    C        0      0        2 
  27  chr27_38084598     AKia    T    C        0      0        2 
  27  chr27_38084598     AOna    T    C      0.5      1        2 
  27  chr27_38084598     ASom    T    C        0      0        2 
  27  chr27_38084598     HCab    T    C        0      0        2 
  27  chr27_38084598     HPrz    T    C        0      0        2 
  27  chr27_38084598     ZBoe    T    C        0      0        2 
  27  chr27_38084598     ZGre    T    C        0      0        2 
  27  chr27_38084598     ZHar    T    C        0      0        2 
  27  chr27_38084598   Sample    T    C        0      0        2 
  27  chr27_38089866     AAsi    A    G        0      0        2 
  27  chr27_38089866     AKia    A    G        0      0        2 
  27  chr27_38089866     AOna    A    G        0      0        2 
  27  chr27_38089866     ASom    A    G      0.5      1        2 
  27  chr27_38089866     HCab    A    G        0      0        2 
  27  chr27_38089866     HPrz    A    G        0      0        2 
  27  chr27_38089866     ZBoe    A    G        0      0        2 
  27  chr27_38089866     ZGre    A    G        0      0        2 
  27  chr27_38089866     ZHar    A    G        0      0        2 
  27  chr27_38089866   Sample    A    G        0      0        2 
  27  chr27_38098565     AAsi    G    C        1      2        2 
  27  chr27_38098565     AKia    G    C        0      0        2 
  27  chr27_38098565     AOna    G    C        0      0        2 
  27  chr27_38098565     ASom    G    C        1      2        2 
  27  chr27_38098565     HCab    G    C        0      0        2 
  27  chr27_38098565     HPrz    G    C        0      0        2 
  27  chr27_38098565     ZBoe    G    C        0      0        2 
  27  chr27_38098565     ZGre    G    C        0      0        2 
  27  chr27_38098565     ZHar    G    C        0      0        2 
  27  chr27_38098565   Sample    G    C        1      2        2 
  27  chr27_38099140     AAsi    A    G        0      0        2 
  27  chr27_38099140     AKia    A    G        0      0        2 
  27  chr27_38099140     AOna    A    G        0      0        2 
  27  chr27_38099140     ASom    A    G        0      0        2 
  27  chr27_38099140     HCab    A    G        0      0        2 
  27  chr27_38099140     HPrz    A    G        0      0        2 
  27  chr27_38099140     ZBoe    A    G        0      0        2 
  27  chr27_38099140     ZGre    A    G        0      0        2 
  27  chr27_38099140     ZHar    A    G      0.5      1        2 
  27  chr27_38099140   Sample    A    G        0      0        2 
  27  chr27_38099359     AAsi    A    G        0      0        2 
  27  chr27_38099359     AKia    A    G        0      0        2 
  27  chr27_38099359     AOna    A    G        0      0        2 
  27  chr27_38099359     ASom    A    G        1      2        2 
  27  chr27_38099359     HCab    A    G        0      0        2 
  27  chr27_38099359     HPrz    A    G        0      0        2 
  27  chr27_38099359     ZBoe    A    G        0      0        2 
  27  chr27_38099359     ZGre    A    G        0      0        2 
  27  chr27_38099359     ZHar    A    G        0      0        2 
  27  chr27_38099359   Sample    A    G        0      0        2 
  27  chr27_38103027     AAsi    G    C      0.5      1        2 
  27  chr27_38103027     AKia    G    C        0      0        2 
  27  chr27_38103027     AOna    G    C        0      0        2 
  27  chr27_38103027     ASom    G    C        0      0        2 
  27  chr27_38103027     HCab    G    C        0      0        2 
  27  chr27_38103027     HPrz    G    C        0      0        2 
  27  chr27_38103027     ZBoe    G    C        0      0        2 
  27  chr27_38103027     ZGre    G    C        0      0        2 
  27  chr27_38103027     ZHar    G    C        0      0        2 
  27  chr27_38103027   Sample    G    C        0      0        2 
  27  chr27_38105102     AAsi    A    G        0      0        2 
  27  chr27_38105102     AKia    A    G        0      0        2 
  27  chr27_38105102     AOna    A    G        0      0        2 
  27  chr27_38105102     ASom    A    G        0      0        2 
  27  chr27_38105102     HCab    A    G      0.5      1        2 
  27  chr27_38105102     HPrz    A    G      0.5      1        2 
  27  chr27_38105102     ZBoe    A    G        0      0        2 
  27  chr27_38105102     ZGre    A    G        0      0        2 
  27  chr27_38105102     ZHar    A    G        0      0        2 
  27  chr27_38105102   Sample    A    G        0      0        2 
  27  chr27_38105594     AAsi    T    G        0      0        2 
  27  chr27_38105594     AKia    T    G        0      0        2 
  27  chr27_38105594     AOna    T    G        0      0        2 
  27  chr27_38105594     ASom    T    G        0      0        2 
  27  chr27_38105594     HCab    T    G        0      0        2 
  27  chr27_38105594     HPrz    T    G        0      0        2 
  27  chr27_38105594     ZBoe    T    G        0      0        2 
  27  chr27_38105594     ZGre    T    G        0      0        2 
  27  chr27_38105594     ZHar    T    G      0.5      1        2 
  27  chr27_38105594   Sample    T    G        0      0        2 
  27  chr27_38108627     AAsi    G    C        0      0        2 
  27  chr27_38108627     AKia    G    C        0      0        2 
  27  chr27_38108627     AOna    G    C        0      0        2 
  27  chr27_38108627     ASom    G    C        0      0        2 
  27  chr27_38108627     HCab    G    C      0.5      1        2 
  27  chr27_38108627     HPrz    G    C        0      0        2 
  27  chr27_38108627     ZBoe    G    C        0      0        2 
  27  chr27_38108627     ZGre    G    C        0      0        2 
  27  chr27_38108627     ZHar    G    C        0      0        2 
  27  chr27_38108627   Sample    G    C        0      0        2 
  27  chr27_38113006     AAsi    A    T        0      0        2 
  27  chr27_38113006     AKia    A    T        0      0        2 
  27  chr27_38113006     AOna    A    T        0      0        2 
  27  chr27_38113006     ASom    A    T        0      0        2 
  27  chr27_38113006     HCab    A    T      0.5      1        2 
  27  chr27_38113006     HPrz    A    T        0      0        2 
  27  chr27_38113006     ZBoe    A    T        0      0        2 
  27  chr27_38113006     ZGre    A    T        0      0        2 
  27  chr27_38113006     ZHar    A    T        0      0        2 
  27  chr27_38113006   Sample    A    T        0      0        2 
  27  chr27_38114356     AAsi    C    T        0      0        2 
  27  chr27_38114356     AKia    C    T        0      0        2 
  27  chr27_38114356     AOna    C    T        0      0        2 
  27  chr27_38114356     ASom    C    T        0      0        2 
  27  chr27_38114356     HCab    C    T      0.5      1        2 
  27  chr27_38114356     HPrz    C    T        0      0        2 
  27  chr27_38114356     ZBoe    C    T        0      0        2 
  27  chr27_38114356     ZGre    C    T        0      0        2 
  27  chr27_38114356     ZHar    C    T        0      0        2 
  27  chr27_38114356   Sample    C    T        0      0        2 
  27  chr27_38117423     AAsi    C    T        0      0        2 
  27  chr27_38117423     AKia    C    T        0      0        2 
  27  chr27_38117423     AOna    C    T        0      0        2 
  27  chr27_38117423     ASom    C    T        0      0        2 
  27  chr27_38117423     HCab    C    T        0      0        2 
  27  chr27_38117423     HPrz    C    T        0      0        2 
  27  chr27_38117423     ZBoe    C    T      0.5      1        2 
  27  chr27_38117423     ZGre    C    T        0      0        2 
  27  chr27_38117423     ZHar    C    T        0      0        2 
  27  chr27_38117423   Sample    C    T        0      0        2 
  27  chr27_38117539     AAsi    G    A        0      0        2 
  27  chr27_38117539     AKia    G    A        0      0        2 
  27  chr27_38117539     AOna    G    A        0      0        2 
  27  chr27_38117539     ASom    G    A        0      0        2 
  27  chr27_38117539     HCab    G    A        0      0        2 
  27  chr27_38117539     HPrz    G    A        0      0        2 
  27  chr27_38117539     ZBoe    G    A        0      0        2 
  27  chr27_38117539     ZGre    G    A        0      0        2 
  27  chr27_38117539     ZHar    G    A      0.5      1        2 
  27  chr27_38117539   Sample    G    A        0      0        2 
  27  chr27_38129568     AAsi    C    T        0      0        2 
  27  chr27_38129568     AKia    C    T        0      0        2 
  27  chr27_38129568     AOna    C    T        0      0        2 
  27  chr27_38129568     ASom    C    T        0      0        2 
  27  chr27_38129568     HCab    C    T        1      2        2 
  27  chr27_38129568     HPrz    C    T        1      2        2 
  27  chr27_38129568     ZBoe    C    T        0      0        2 
  27  chr27_38129568     ZGre    C    T        0      0        2 
  27  chr27_38129568     ZHar    C    T        0      0        2 
  27  chr27_38129568   Sample    C    T        0      0        2 
  27  chr27_38143828     AAsi    T    C        0      0        2 
  27  chr27_38143828     AKia    T    C        0      0        2 
  27  chr27_38143828     AOna    T    C        0      0        2 
  27  chr27_38143828     ASom    T    C        0      0        2 
  27  chr27_38143828     HCab    T    C        0      0        2 
  27  chr27_38143828     HPrz    T    C        0      0        2 
  27  chr27_38143828     ZBoe    T    C        0      0        2 
  27  chr27_38143828     ZGre    T    C        0      0        2 
  27  chr27_38143828     ZHar    T    C      0.5      1        2 
  27  chr27_38143828   Sample    T    C        0      0        2 
  27  chr27_38143913     AAsi    A    G        0      0        2 
  27  chr27_38143913     AKia    A    G        0      0        2 
  27  chr27_38143913     AOna    A    G        0      0        2 
  27  chr27_38143913     ASom    A    G        0      0        2 
  27  chr27_38143913     HCab    A    G        0      0        2 
  27  chr27_38143913     HPrz    A    G        0      0        2 
  27  chr27_38143913     ZBoe    A    G      0.5      1        2 
  27  chr27_38143913     ZGre    A    G        0      0        2 
  27  chr27_38143913     ZHar    A    G        0      0        2 
  27  chr27_38143913   Sample    A    G        0      0        2 
  27  chr27_38145975     AAsi    A    G        0      0        2 
  27  chr27_38145975     AKia    A    G        0      0        2 
  27  chr27_38145975     AOna    A    G        0      0        2 
  27  chr27_38145975     ASom    A    G        0      0        2 
  27  chr27_38145975     HCab    A    G        0      0        2 
  27  chr27_38145975     HPrz    A    G        0      0        2 
  27  chr27_38145975     ZBoe    A    G      0.5      1        2 
  27  chr27_38145975     ZGre    A    G        0      0        2 
  27  chr27_38145975     ZHar    A    G        0      0        2 
  27  chr27_38145975   Sample    A    G        0      0        2 
  27  chr27_38150883     AAsi    G    A        0      0        2 
  27  chr27_38150883     AKia    G    A        0      0        2 
  27  chr27_38150883     AOna    G    A        0      0        2 
  27  chr27_38150883     ASom    G    A        0      0        2 
  27  chr27_38150883     HCab    G    A        0      0        2 
  27  chr27_38150883     HPrz    G    A        0      0        2 
  27  chr27_38150883     ZBoe    G    A        0      0        2 
  27  chr27_38150883     ZGre    G    A        1      2        2 
  27  chr27_38150883     ZHar    G    A        0      0        2 
  27  chr27_38150883   Sample    G    A        0      0        2 
  27  chr27_38150909     AAsi    G    A        0      0        2 
  27  chr27_38150909     AKia    G    A        0      0        2 
  27  chr27_38150909     AOna    G    A        0      0        2 
  27  chr27_38150909     ASom    G    A        0      0        2 
  27  chr27_38150909     HCab    G    A        0      0        2 
  27  chr27_38150909     HPrz    G    A        0      0        2 
  27  chr27_38150909     ZBoe    G    A      0.5      1        2 
  27  chr27_38150909     ZGre    G    A        0      0        2 
  27  chr27_38150909     ZHar    G    A        0      0        2 
  27  chr27_38150909   Sample    G    A        0      0        2 
  27  chr27_38161535     AAsi    T    C        0      0        2 
  27  chr27_38161535     AKia    T    C        0      0        2 
  27  chr27_38161535     AOna    T    C        0      0        2 
  27  chr27_38161535     ASom    T    C        0      0        2 
  27  chr27_38161535     HCab    T    C        1      2        2 
  27  chr27_38161535     HPrz    T    C        1      2        2 
  27  chr27_38161535     ZBoe    T    C        0      0        2 
  27  chr27_38161535     ZGre    T    C        0      0        2 
  27  chr27_38161535     ZHar    T    C        0      0        2 
  27  chr27_38161535   Sample    T    C        0      0        2 
  27  chr27_38164170     AAsi    G    A        0      0        2 
  27  chr27_38164170     AKia    G    A        0      0        2 
  27  chr27_38164170     AOna    G    A        0      0        2 
  27  chr27_38164170     ASom    G    A        0      0        2 
  27  chr27_38164170     HCab    G    A        0      0        2 
  27  chr27_38164170     HPrz    G    A      0.5      1        2 
  27  chr27_38164170     ZBoe    G    A        0      0        2 
  27  chr27_38164170     ZGre    G    A        0      0        2 
  27  chr27_38164170     ZHar    G    A        0      0        2 
  27  chr27_38164170   Sample    G    A        0      0        2 
  27  chr27_38168604     AAsi    A    C        0      0        2 
  27  chr27_38168604     AKia    A    C        0      0        2 
  27  chr27_38168604     AOna    A    C        0      0        2 
  27  chr27_38168604     ASom    A    C        0      0        2 
  27  chr27_38168604     HCab    A    C        0      0        2 
  27  chr27_38168604     HPrz    A    C        0      0        2 
  27  chr27_38168604     ZBoe    A    C        0      0        2 
  27  chr27_38168604     ZGre    A    C      0.5      1        2 
  27  chr27_38168604     ZHar    A    C        0      0        2 
  27  chr27_38168604   Sample    A    C        0      0        2 
  27  chr27_38174829     AAsi    C    T        0      0        2 
  27  chr27_38174829     AKia    C    T        0      0        2 
  27  chr27_38174829     AOna    C    T        0      0        2 
  27  chr27_38174829     ASom    C    T        0      0        2 
  27  chr27_38174829     HCab    C    T        0      0        2 
  27  chr27_38174829     HPrz    C    T        0      0        2 
  27  chr27_38174829     ZBoe    C    T      0.5      1        2 
  27  chr27_38174829     ZGre    C    T        0      0        2 
  27  chr27_38174829     ZHar    C    T        0      0        2 
  27  chr27_38174829   Sample    C    T        0      0        2 
  27  chr27_38175284     AAsi    T    C        0      0        2 
  27  chr27_38175284     AKia    T    C        0      0        2 
  27  chr27_38175284     AOna    T    C        0      0        2 
  27  chr27_38175284     ASom    T    C        0      0        2 
  27  chr27_38175284     HCab    T    C        0      0        2 
  27  chr27_38175284     HPrz    T    C        0      0        2 
  27  chr27_38175284     ZBoe    T    C      0.5      1        2 
  27  chr27_38175284     ZGre    T    C        0      0        2 
  27  chr27_38175284     ZHar    T    C        0      0        2 
  27  chr27_38175284   Sample    T    C        0      0        2 
  27  chr27_38178161     AAsi    T    C        0      0        2 
  27  chr27_38178161     AKia    T    C        0      0        2 
  27  chr27_38178161     AOna    T    C        0      0        2 
  27  chr27_38178161     ASom    T    C        0      0        2 
  27  chr27_38178161     HCab    T    C      0.5      1        2 
  27  chr27_38178161     HPrz    T    C        0      0        2 
  27  chr27_38178161     ZBoe    T    C        0      0        2 
  27  chr27_38178161     ZGre    T    C        0      0        2 
  27  chr27_38178161     ZHar    T    C        0      0        2 
  27  chr27_38178161   Sample    T    C        0      0        2 
  27  chr27_38179265     AAsi    A    C        0      0        2 
  27  chr27_38179265     AKia    A    C        0      0        2 
  27  chr27_38179265     AOna    A    C        0      0        2 
  27  chr27_38179265     ASom    A    C        0      0        2 
  27  chr27_38179265     HCab    A    C        0      0        2 
  27  chr27_38179265     HPrz    A    C        0      0        2 
  27  chr27_38179265     ZBoe    A    C        1      2        2 
  27  chr27_38179265     ZGre    A    C        0      0        2 
  27  chr27_38179265     ZHar    A    C        0      0        2 
  27  chr27_38179265   Sample    A    C        0      0        2 
  27  chr27_38182023     AAsi    T    C      0.5      1        2 
  27  chr27_38182023     AKia    T    C        0      0        2 
  27  chr27_38182023     AOna    T    C        0      0        2 
  27  chr27_38182023     ASom    T    C        0      0        2 
  27  chr27_38182023     HCab    T    C        0      0        2 
  27  chr27_38182023     HPrz    T    C        0      0        2 
  27  chr27_38182023     ZBoe    T    C        0      0        2 
  27  chr27_38182023     ZGre    T    C        0      0        2 
  27  chr27_38182023     ZHar    T    C        0      0        2 
  27  chr27_38182023   Sample    T    C        0      0        2 
  27  chr27_38188959     AAsi    G    A        0      0        2 
  27  chr27_38188959     AKia    G    A        1      2        2 
  27  chr27_38188959     AOna    G    A      0.5      1        2 
  27  chr27_38188959     ASom    G    A        0      0        2 
  27  chr27_38188959     HCab    G    A        0      0        2 
  27  chr27_38188959     HPrz    G    A        0      0        2 
  27  chr27_38188959     ZBoe    G    A        0      0        2 
  27  chr27_38188959     ZGre    G    A        0      0        2 
  27  chr27_38188959     ZHar    G    A        0      0        2 
  27  chr27_38188959   Sample    G    A        0      0        2 
  27  chr27_38193542     AAsi    T    C        0      0        2 
  27  chr27_38193542     AKia    T    C        0      0        2 
  27  chr27_38193542     AOna    T    C        0      0        2 
  27  chr27_38193542     ASom    T    C        0      0        2 
  27  chr27_38193542     HCab    T    C        0      0        2 
  27  chr27_38193542     HPrz    T    C        0      0        2 
  27  chr27_38193542     ZBoe    T    C        0      0        2 
  27  chr27_38193542     ZGre    T    C        0      0        2 
  27  chr27_38193542     ZHar    T    C        1      2        2 
  27  chr27_38193542   Sample    T    C        0      0        2 
  27  chr27_38194573     AAsi    A    G        0      0        2 
  27  chr27_38194573     AKia    A    G        0      0        2 
  27  chr27_38194573     AOna    A    G        0      0        2 
  27  chr27_38194573     ASom    A    G        0      0        2 
  27  chr27_38194573     HCab    A    G        0      0        2 
  27  chr27_38194573     HPrz    A    G        0      0        2 
  27  chr27_38194573     ZBoe    A    G        0      0        2 
  27  chr27_38194573     ZGre    A    G      0.5      1        2 
  27  chr27_38194573     ZHar    A    G        0      0        2 
  27  chr27_38194573   Sample    A    G        0      0        2 
  27  chr27_38197059     AAsi    C    T        0      0        2 
  27  chr27_38197059     AKia    C    T        0      0        2 
  27  chr27_38197059     AOna    C    T        0      0        2 
  27  chr27_38197059     ASom    C    T      0.5      1        2 
  27  chr27_38197059     HCab    C    T        0      0        2 
  27  chr27_38197059     HPrz    C    T        0      0        2 
  27  chr27_38197059     ZBoe    C    T        0      0        2 
  27  chr27_38197059     ZGre    C    T        0      0        2 
  27  chr27_38197059     ZHar    C    T        0      0        2 
  27  chr27_38197059   Sample    C    T        0      0        2 
  27  chr27_38198469     AAsi    A    G        0      0        2 
  27  chr27_38198469     AKia    A    G        0      0        2 
  27  chr27_38198469     AOna    A    G      0.5      1        2 
  27  chr27_38198469     ASom    A    G        0      0        2 
  27  chr27_38198469     HCab    A    G        0      0        2 
  27  chr27_38198469     HPrz    A    G        0      0        2 
  27  chr27_38198469     ZBoe    A    G        0      0        2 
  27  chr27_38198469     ZGre    A    G        0      0        2 
  27  chr27_38198469     ZHar    A    G        0      0        2 
  27  chr27_38198469   Sample    A    G        0      0        2 
  27  chr27_38199595     AAsi    T    C        0      0        2 
  27  chr27_38199595     AKia    T    C        0      0        2 
  27  chr27_38199595     AOna    T    C        0      0        2 
  27  chr27_38199595     ASom    T    C        0      0        2 
  27  chr27_38199595     HCab    T    C        0      0        2 
  27  chr27_38199595     HPrz    T    C        0      0        2 
  27  chr27_38199595     ZBoe    T    C        0      0        2 
  27  chr27_38199595     ZGre    T    C        0      0        2 
  27  chr27_38199595     ZHar    T    C      0.5      1        2 
  27  chr27_38199595   Sample    T    C        0      0        2 
  27  chr27_38203893     AAsi    C    T        0      0        2 
  27  chr27_38203893     AKia    C    T        0      0        2 
  27  chr27_38203893     AOna    C    T        0      0        2 
  27  chr27_38203893     ASom    C    T        0      0        2 
  27  chr27_38203893     HCab    C    T      0.5      1        2 
  27  chr27_38203893     HPrz    C    T      0.5      1        2 
  27  chr27_38203893     ZBoe    C    T        0      0        2 
  27  chr27_38203893     ZGre    C    T        0      0        2 
  27  chr27_38203893     ZHar    C    T        0      0        2 
  27  chr27_38203893   Sample    C    T        0      0        2 
  27  chr27_38223998     AAsi    A    G        0      0        2 
  27  chr27_38223998     AKia    A    G        0      0        2 
  27  chr27_38223998     AOna    A    G        0      0        2 
  27  chr27_38223998     ASom    A    G        0      0        2 
  27  chr27_38223998     HCab    A    G        0      0        2 
  27  chr27_38223998     HPrz    A    G        0      0        2 
  27  chr27_38223998     ZBoe    A    G      0.5      1        2 
  27  chr27_38223998     ZGre    A    G        0      0        2 
  27  chr27_38223998     ZHar    A    G        0      0        2 
  27  chr27_38223998   Sample    A    G        0      0        2 
  27  chr27_38226630     AAsi    G    C        0      0        2 
  27  chr27_38226630     AKia    G    C        0      0        2 
  27  chr27_38226630     AOna    G    C        0      0        2 
  27  chr27_38226630     ASom    G    C        0      0        2 
  27  chr27_38226630     HCab    G    C        1      2        2 
  27  chr27_38226630     HPrz    G    C        1      2        2 
  27  chr27_38226630     ZBoe    G    C        0      0        2 
  27  chr27_38226630     ZGre    G    C        0      0        2 
  27  chr27_38226630     ZHar    G    C        0      0        2 
  27  chr27_38226630   Sample    G    C        0      0        2 
  27  chr27_38230790     AAsi    A    G        0      0        2 
  27  chr27_38230790     AKia    A    G        0      0        2 
  27  chr27_38230790     AOna    A    G        0      0        2 
  27  chr27_38230790     ASom    A    G        0      0        2 
  27  chr27_38230790     HCab    A    G        1      2        2 
  27  chr27_38230790     HPrz    A    G        1      2        2 
  27  chr27_38230790     ZBoe    A    G        0      0        2 
  27  chr27_38230790     ZGre    A    G        0      0        2 
  27  chr27_38230790     ZHar    A    G        0      0        2 
  27  chr27_38230790   Sample    A    G        0      0        2 
  27  chr27_38232587     AAsi    T    C        0      0        2 
  27  chr27_38232587     AKia    T    C        0      0        2 
  27  chr27_38232587     AOna    T    C        0      0        2 
  27  chr27_38232587     ASom    T    C        0      0        2 
  27  chr27_38232587     HCab    T    C        1      2        2 
  27  chr27_38232587     HPrz    T    C        1      2        2 
  27  chr27_38232587     ZBoe    T    C        0      0        2 
  27  chr27_38232587     ZGre    T    C        0      0        2 
  27  chr27_38232587     ZHar    T    C        0      0        2 
  27  chr27_38232587   Sample    T    C        0      0        2 
  27  chr27_38236179     AAsi    T    C        0      0        2 
  27  chr27_38236179     AKia    T    C        1      2        2 
  27  chr27_38236179     AOna    T    C        0      0        2 
  27  chr27_38236179     ASom    T    C        0      0        2 
  27  chr27_38236179     HCab    T    C        0      0        2 
  27  chr27_38236179     HPrz    T    C        0      0        2 
  27  chr27_38236179     ZBoe    T    C        0      0        2 
  27  chr27_38236179     ZGre    T    C        0      0        2 
  27  chr27_38236179     ZHar    T    C        0      0        2 
  27  chr27_38236179   Sample    T    C        0      0        2 
  27  chr27_38237832     AAsi    C    G        0      0        2 
  27  chr27_38237832     AKia    C    G        0      0        2 
  27  chr27_38237832     AOna    C    G        0      0        2 
  27  chr27_38237832     ASom    C    G        0      0        2 
  27  chr27_38237832     HCab    C    G        1      2        2 
  27  chr27_38237832     HPrz    C    G        1      2        2 
  27  chr27_38237832     ZBoe    C    G        0      0        2 
  27  chr27_38237832     ZGre    C    G        0      0        2 
  27  chr27_38237832     ZHar    C    G        0      0        2 
  27  chr27_38237832   Sample    C    G        0      0        2 
  27  chr27_38241159     AAsi    G    A        0      0        2 
  27  chr27_38241159     AKia    G    A        1      2        2 
  27  chr27_38241159     AOna    G    A        1      2        2 
  27  chr27_38241159     ASom    G    A        0      0        2 
  27  chr27_38241159     HCab    G    A        1      2        2 
  27  chr27_38241159     HPrz    G    A        1      2        2 
  27  chr27_38241159     ZBoe    G    A        0      0        2 
  27  chr27_38241159     ZGre    G    A        0      0        2 
  27  chr27_38241159     ZHar    G    A        0      0        2 
  27  chr27_38241159   Sample    G    A        0      0        2 
  27  chr27_38249477     AAsi    C    G        0      0        2 
  27  chr27_38249477     AKia    C    G        0      0        2 
  27  chr27_38249477     AOna    C    G        0      0        2 
  27  chr27_38249477     ASom    C    G        0      0        2 
  27  chr27_38249477     HCab    C    G      0.5      1        2 
  27  chr27_38249477     HPrz    C    G      0.5      1        2 
  27  chr27_38249477     ZBoe    C    G        0      0        2 
  27  chr27_38249477     ZGre    C    G        0      0        2 
  27  chr27_38249477     ZHar    C    G        0      0        2 
  27  chr27_38249477   Sample    C    G        0      0        2 
  27  chr27_38258216     AAsi    C    A        0      0        2 
  27  chr27_38258216     AKia    C    A        0      0        2 
  27  chr27_38258216     AOna    C    A        0      0        2 
  27  chr27_38258216     ASom    C    A      0.5      1        2 
  27  chr27_38258216     HCab    C    A        0      0        2 
  27  chr27_38258216     HPrz    C    A        0      0        2 
  27  chr27_38258216     ZBoe    C    A        0      0        2 
  27  chr27_38258216     ZGre    C    A        0      0        2 
  27  chr27_38258216     ZHar    C    A        0      0        2 
  27  chr27_38258216   Sample    C    A        0      0        2 
  27  chr27_38262065     AAsi    T    A        0      0        2 
  27  chr27_38262065     AKia    T    A        0      0        2 
  27  chr27_38262065     AOna    T    A        0      0        2 
  27  chr27_38262065     ASom    T    A        0      0        2 
  27  chr27_38262065     HCab    T    A        0      0        2 
  27  chr27_38262065     HPrz    T    A        0      0        2 
  27  chr27_38262065     ZBoe    T    A      0.5      1        2 
  27  chr27_38262065     ZGre    T    A        0      0        2 
  27  chr27_38262065     ZHar    T    A        0      0        2 
  27  chr27_38262065   Sample    T    A        0      0        2 
  27  chr27_38271041     AAsi    A    C        0      0        2 
  27  chr27_38271041     AKia    A    C        0      0        2 
  27  chr27_38271041     AOna    A    C        0      0        2 
  27  chr27_38271041     ASom    A    C        0      0        2 
  27  chr27_38271041     HCab    A    C        0      0        2 
  27  chr27_38271041     HPrz    A    C        0      0        2 
  27  chr27_38271041     ZBoe    A    C        0      0        2 
  27  chr27_38271041     ZGre    A    C      0.5      1        2 
  27  chr27_38271041     ZHar    A    C        0      0        2 
  27  chr27_38271041   Sample    A    C        0      0        2 
  27  chr27_38271295     AAsi    C    T        0      0        2 
  27  chr27_38271295     AKia    C    T        0      0        2 
  27  chr27_38271295     AOna    C    T        0      0        2 
  27  chr27_38271295     ASom    C    T        0      0        2 
  27  chr27_38271295     HCab    C    T        0      0        2 
  27  chr27_38271295     HPrz    C    T        0      0        2 
  27  chr27_38271295     ZBoe    C    T        1      2        2 
  27  chr27_38271295     ZGre    C    T        0      0        2 
  27  chr27_38271295     ZHar    C    T        0      0        2 
  27  chr27_38271295   Sample    C    T        0      0        2 
  27  chr27_38275601     AAsi    A    G        0      0        2 
  27  chr27_38275601     AKia    A    G        0      0        2 
  27  chr27_38275601     AOna    A    G        0      0        2 
  27  chr27_38275601     ASom    A    G        0      0        2 
  27  chr27_38275601     HCab    A    G        1      2        2 
  27  chr27_38275601     HPrz    A    G        1      2        2 
  27  chr27_38275601     ZBoe    A    G        0      0        2 
  27  chr27_38275601     ZGre    A    G        0      0        2 
  27  chr27_38275601     ZHar    A    G        0      0        2 
  27  chr27_38275601   Sample    A    G        0      0        2 
  27  chr27_38275922     AAsi    G    A        1      2        2 
  27  chr27_38275922     AKia    G    A        0      0        2 
  27  chr27_38275922     AOna    G    A        0      0        2 
  27  chr27_38275922     ASom    G    A        0      0        2 
  27  chr27_38275922     HCab    G    A        0      0        2 
  27  chr27_38275922     HPrz    G    A        0      0        2 
  27  chr27_38275922     ZBoe    G    A        0      0        2 
  27  chr27_38275922     ZGre    G    A        0      0        2 
  27  chr27_38275922     ZHar    G    A        0      0        2 
  27  chr27_38275922   Sample    G    A        1      2        2 
  27  chr27_38279518     AAsi    A    G        0      0        2 
  27  chr27_38279518     AKia    A    G        0      0        2 
  27  chr27_38279518     AOna    A    G        0      0        2 
  27  chr27_38279518     ASom    A    G        0      0        2 
  27  chr27_38279518     HCab    A    G        1      2        2 
  27  chr27_38279518     HPrz    A    G        1      2        2 
  27  chr27_38279518     ZBoe    A    G        0      0        2 
  27  chr27_38279518     ZGre    A    G        0      0        2 
  27  chr27_38279518     ZHar    A    G        0      0        2 
  27  chr27_38279518   Sample    A    G        0      0        2 
  27  chr27_38284859     AAsi    A    C        0      0        2 
  27  chr27_38284859     AKia    A    C        0      0        2 
  27  chr27_38284859     AOna    A    C        0      0        2 
  27  chr27_38284859     ASom    A    C        1      2        2 
  27  chr27_38284859     HCab    A    C        0      0        2 
  27  chr27_38284859     HPrz    A    C        0      0        2 
  27  chr27_38284859     ZBoe    A    C        0      0        2 
  27  chr27_38284859     ZGre    A    C        0      0        2 
  27  chr27_38284859     ZHar    A    C        0      0        2 
  27  chr27_38284859   Sample    A    C        0      0        2 
  27  chr27_38297748     AAsi    G    A        0      0        2 
  27  chr27_38297748     AKia    G    A        0      0        2 
  27  chr27_38297748     AOna    G    A      0.5      1        2 
  27  chr27_38297748     ASom    G    A        0      0        2 
  27  chr27_38297748     HCab    G    A        0      0        2 
  27  chr27_38297748     HPrz    G    A        0      0        2 
  27  chr27_38297748     ZBoe    G    A        0      0        2 
  27  chr27_38297748     ZGre    G    A        0      0        2 
  27  chr27_38297748     ZHar    G    A        0      0        2 
  27  chr27_38297748   Sample    G    A        0      0        2 
  27  chr27_38298563     AAsi    A    C        0      0        2 
  27  chr27_38298563     AKia    A    C        0      0        2 
  27  chr27_38298563     AOna    A    C        0      0        2 
  27  chr27_38298563     ASom    A    C        0      0        2 
  27  chr27_38298563     HCab    A    C        0      0        2 
  27  chr27_38298563     HPrz    A    C        0      0        2 
  27  chr27_38298563     ZBoe    A    C      0.5      1        2 
  27  chr27_38298563     ZGre    A    C        0      0        2 
  27  chr27_38298563     ZHar    A    C        0      0        2 
  27  chr27_38298563   Sample    A    C        0      0        2 
  27  chr27_38300800     AAsi    A    G        0      0        2 
  27  chr27_38300800     AKia    A    G        0      0        2 
  27  chr27_38300800     AOna    A    G      0.5      1        2 
  27  chr27_38300800     ASom    A    G        0      0        2 
  27  chr27_38300800     HCab    A    G        0      0        2 
  27  chr27_38300800     HPrz    A    G        0      0        2 
  27  chr27_38300800     ZBoe    A    G        0      0        2 
  27  chr27_38300800     ZGre    A    G        0      0        2 
  27  chr27_38300800     ZHar    A    G        0      0        2 
  27  chr27_38300800   Sample    A    G        0      0        2 
  27  chr27_38301855     AAsi    A    G        0      0        2 
  27  chr27_38301855     AKia    A    G        0      0        2 
  27  chr27_38301855     AOna    A    G        0      0        2 
  27  chr27_38301855     ASom    A    G        1      2        2 
  27  chr27_38301855     HCab    A    G        0      0        2 
  27  chr27_38301855     HPrz    A    G        0      0        2 
  27  chr27_38301855     ZBoe    A    G        0      0        2 
  27  chr27_38301855     ZGre    A    G        0      0        2 
  27  chr27_38301855     ZHar    A    G        0      0        2 
  27  chr27_38301855   Sample    A    G        0      0        2 
  27  chr27_38313693     AAsi    A    G        0      0        2 
  27  chr27_38313693     AKia    A    G        0      0        2 
  27  chr27_38313693     AOna    A    G      0.5      1        2 
  27  chr27_38313693     ASom    A    G        0      0        2 
  27  chr27_38313693     HCab    A    G        1      2        2 
  27  chr27_38313693     HPrz    A    G        1      2        2 
  27  chr27_38313693     ZBoe    A    G        0      0        2 
  27  chr27_38313693     ZGre    A    G        0      0        2 
  27  chr27_38313693     ZHar    A    G        0      0        2 
  27  chr27_38313693   Sample    A    G        0      0        2 
  27  chr27_38313968     AAsi    A    G        0      0        2 
  27  chr27_38313968     AKia    A    G        0      0        2 
  27  chr27_38313968     AOna    A    G        0      0        2 
  27  chr27_38313968     ASom    A    G        0      0        2 
  27  chr27_38313968     HCab    A    G        1      2        2 
  27  chr27_38313968     HPrz    A    G        1      2        2 
  27  chr27_38313968     ZBoe    A    G        0      0        2 
  27  chr27_38313968     ZGre    A    G        0      0        2 
  27  chr27_38313968     ZHar    A    G        0      0        2 
  27  chr27_38313968   Sample    A    G        0      0        2 
  27  chr27_38317537     AAsi    A    G      0.5      1        2 
  27  chr27_38317537     AKia    A    G        0      0        2 
  27  chr27_38317537     AOna    A    G        0      0        2 
  27  chr27_38317537     ASom    A    G        0      0        2 
  27  chr27_38317537     HCab    A    G        0      0        2 
  27  chr27_38317537     HPrz    A    G        0      0        2 
  27  chr27_38317537     ZBoe    A    G        0      0        2 
  27  chr27_38317537     ZGre    A    G      0.5      1        2 
  27  chr27_38317537     ZHar    A    G        0      0        2 
  27  chr27_38317537   Sample    A    G        1      2        2 
  27  chr27_38320226     AAsi    G    A        0      0        2 
  27  chr27_38320226     AKia    G    A        0      0        2 
  27  chr27_38320226     AOna    G    A        0      0        2 
  27  chr27_38320226     ASom    G    A        0      0        2 
  27  chr27_38320226     HCab    G    A        0      0        2 
  27  chr27_38320226     HPrz    G    A        0      0        2 
  27  chr27_38320226     ZBoe    G    A        0      0        2 
  27  chr27_38320226     ZGre    G    A      0.5      1        2 
  27  chr27_38320226     ZHar    G    A        0      0        2 
  27  chr27_38320226   Sample    G    A        0      0        2 
  27  chr27_38320601     AAsi    T    C        0      0        2 
  27  chr27_38320601     AKia    T    C        0      0        2 
  27  chr27_38320601     AOna    T    C        0      0        2 
  27  chr27_38320601     ASom    T    C        0      0        2 
  27  chr27_38320601     HCab    T    C        0      0        2 
  27  chr27_38320601     HPrz    T    C        0      0        2 
  27  chr27_38320601     ZBoe    T    C        0      0        2 
  27  chr27_38320601     ZGre    T    C        0      0        2 
  27  chr27_38320601     ZHar    T    C        1      2        2 
  27  chr27_38320601   Sample    T    C        0      0        2 
  27  chr27_38321505     AAsi    C    T        0      0        2 
  27  chr27_38321505     AKia    C    T        0      0        2 
  27  chr27_38321505     AOna    C    T        0      0        2 
  27  chr27_38321505     ASom    C    T        0      0        2 
  27  chr27_38321505     HCab    C    T        0      0        2 
  27  chr27_38321505     HPrz    C    T        0      0        2 
  27  chr27_38321505     ZBoe    C    T        1      2        2 
  27  chr27_38321505     ZGre    C    T        0      0        2 
  27  chr27_38321505     ZHar    C    T        0      0        2 
  27  chr27_38321505   Sample    C    T        0      0        2 
  27  chr27_38327728     AAsi    A    G        0      0        2 
  27  chr27_38327728     AKia    A    G        0      0        2 
  27  chr27_38327728     AOna    A    G        0      0        2 
  27  chr27_38327728     ASom    A    G        0      0        2 
  27  chr27_38327728     HCab    A    G        1      2        2 
  27  chr27_38327728     HPrz    A    G        0      0        2 
  27  chr27_38327728     ZBoe    A    G        0      0        2 
  27  chr27_38327728     ZGre    A    G        0      0        2 
  27  chr27_38327728     ZHar    A    G        0      0        2 
  27  chr27_38327728   Sample    A    G        0      0        2 
  27  chr27_38328597     AAsi    C    G        0      0        2 
  27  chr27_38328597     AKia    C    G        0      0        2 
  27  chr27_38328597     AOna    C    G        0      0        2 
  27  chr27_38328597     ASom    C    G        0      0        2 
  27  chr27_38328597     HCab    C    G        0      0        2 
  27  chr27_38328597     HPrz    C    G        0      0        2 
  27  chr27_38328597     ZBoe    C    G      0.5      1        2 
  27  chr27_38328597     ZGre    C    G        0      0        2 
  27  chr27_38328597     ZHar    C    G        1      2        2 
  27  chr27_38328597   Sample    C    G        0      0        2 
  27  chr27_38329792     AAsi    C    T        0      0        2 
  27  chr27_38329792     AKia    C    T        0      0        2 
  27  chr27_38329792     AOna    C    T        0      0        2 
  27  chr27_38329792     ASom    C    T        0      0        2 
  27  chr27_38329792     HCab    C    T        0      0        2 
  27  chr27_38329792     HPrz    C    T        0      0        2 
  27  chr27_38329792     ZBoe    C    T        0      0        2 
  27  chr27_38329792     ZGre    C    T        0      0        2 
  27  chr27_38329792     ZHar    C    T      0.5      1        2 
  27  chr27_38329792   Sample    C    T        0      0        2 
  27  chr27_38329952     AAsi    G    A        0      0        2 
  27  chr27_38329952     AKia    G    A        0      0        2 
  27  chr27_38329952     AOna    G    A        0      0        2 
  27  chr27_38329952     ASom    G    A        0      0        2 
  27  chr27_38329952     HCab    G    A        0      0        2 
  27  chr27_38329952     HPrz    G    A        0      0        2 
  27  chr27_38329952     ZBoe    G    A        1      2        2 
  27  chr27_38329952     ZGre    G    A        0      0        2 
  27  chr27_38329952     ZHar    G    A        0      0        2 
  27  chr27_38329952   Sample    G    A        0      0        2 
  27  chr27_38332452     AAsi    G    A        0      0        2 
  27  chr27_38332452     AKia    G    A        0      0        2 
  27  chr27_38332452     AOna    G    A        0      0        2 
  27  chr27_38332452     ASom    G    A        0      0        2 
  27  chr27_38332452     HCab    G    A        1      2        2 
  27  chr27_38332452     HPrz    G    A        1      2        2 
  27  chr27_38332452     ZBoe    G    A        0      0        2 
  27  chr27_38332452     ZGre    G    A        0      0        2 
  27  chr27_38332452     ZHar    G    A        0      0        2 
  27  chr27_38332452   Sample    G    A        0      0        2 
  27  chr27_38333021     AAsi    T    C        0      0        2 
  27  chr27_38333021     AKia    T    C        0      0        2 
  27  chr27_38333021     AOna    T    C        0      0        2 
  27  chr27_38333021     ASom    T    C        0      0        2 
  27  chr27_38333021     HCab    T    C        0      0        2 
  27  chr27_38333021     HPrz    T    C        0      0        2 
  27  chr27_38333021     ZBoe    T    C        0      0        2 
  27  chr27_38333021     ZGre    T    C        0      0        2 
  27  chr27_38333021     ZHar    T    C      0.5      1        2 
  27  chr27_38333021   Sample    T    C        0      0        2 
  27  chr27_38336514     AAsi    G    C        0      0        2 
  27  chr27_38336514     AKia    G    C        0      0        2 
  27  chr27_38336514     AOna    G    C        0      0        2 
  27  chr27_38336514     ASom    G    C        0      0        2 
  27  chr27_38336514     HCab    G    C        0      0        2 
  27  chr27_38336514     HPrz    G    C        0      0        2 
  27  chr27_38336514     ZBoe    G    C        1      2        2 
  27  chr27_38336514     ZGre    G    C        0      0        2 
  27  chr27_38336514     ZHar    G    C        0      0        2 
  27  chr27_38336514   Sample    G    C        0      0        2 
  27  chr27_38337784     AAsi    C    T        0      0        2 
  27  chr27_38337784     AKia    C    T        0      0        2 
  27  chr27_38337784     AOna    C    T        0      0        2 
  27  chr27_38337784     ASom    C    T        0      0        2 
  27  chr27_38337784     HCab    C    T        0      0        2 
  27  chr27_38337784     HPrz    C    T        0      0        2 
  27  chr27_38337784     ZBoe    C    T      0.5      1        2 
  27  chr27_38337784     ZGre    C    T        0      0        2 
  27  chr27_38337784     ZHar    C    T        0      0        2 
  27  chr27_38337784   Sample    C    T        0      0        2 
  27  chr27_38338668     AAsi    T    C        0      0        2 
  27  chr27_38338668     AKia    T    C        0      0        2 
  27  chr27_38338668     AOna    T    C        0      0        2 
  27  chr27_38338668     ASom    T    C        0      0        2 
  27  chr27_38338668     HCab    T    C        0      0        2 
  27  chr27_38338668     HPrz    T    C        0      0        2 
  27  chr27_38338668     ZBoe    T    C        0      0        2 
  27  chr27_38338668     ZGre    T    C        0      0        2 
  27  chr27_38338668     ZHar    T    C        1      2        2 
  27  chr27_38338668   Sample    T    C        0      0        2 
  27  chr27_38342162     AAsi    G    C        0      0        2 
  27  chr27_38342162     AKia    G    C        0      0        2 
  27  chr27_38342162     AOna    G    C        0      0        2 
  27  chr27_38342162     ASom    G    C        0      0        2 
  27  chr27_38342162     HCab    G    C        0      0        2 
  27  chr27_38342162     HPrz    G    C        0      0        2 
  27  chr27_38342162     ZBoe    G    C        0      0        2 
  27  chr27_38342162     ZGre    G    C        0      0        2 
  27  chr27_38342162     ZHar    G    C      0.5      1        2 
  27  chr27_38342162   Sample    G    C        0      0        2 
  27  chr27_38344361     AAsi    A    G        0      0        2 
  27  chr27_38344361     AKia    A    G        0      0        2 
  27  chr27_38344361     AOna    A    G        0      0        2 
  27  chr27_38344361     ASom    A    G        0      0        2 
  27  chr27_38344361     HCab    A    G        0      0        2 
  27  chr27_38344361     HPrz    A    G        0      0        2 
  27  chr27_38344361     ZBoe    A    G        1      2        2 
  27  chr27_38344361     ZGre    A    G        1      2        2 
  27  chr27_38344361     ZHar    A    G        1      2        2 
  27  chr27_38344361   Sample    A    G        0      0        2 
  27  chr27_38345685     AAsi    G    T        0      0        2 
  27  chr27_38345685     AKia    G    T        0      0        2 
  27  chr27_38345685     AOna    G    T        0      0        2 
  27  chr27_38345685     ASom    G    T        0      0        2 
  27  chr27_38345685     HCab    G    T      0.5      1        2 
  27  chr27_38345685     HPrz    G    T        0      0        2 
  27  chr27_38345685     ZBoe    G    T        0      0        2 
  27  chr27_38345685     ZGre    G    T        0      0        2 
  27  chr27_38345685     ZHar    G    T        0      0        2 
  27  chr27_38345685   Sample    G    T        0      0        2 
  27  chr27_38352626     AAsi    G    A        0      0        2 
  27  chr27_38352626     AKia    G    A        0      0        2 
  27  chr27_38352626     AOna    G    A        0      0        2 
  27  chr27_38352626     ASom    G    A      0.5      1        2 
  27  chr27_38352626     HCab    G    A        0      0        2 
  27  chr27_38352626     HPrz    G    A        0      0        2 
  27  chr27_38352626     ZBoe    G    A        0      0        2 
  27  chr27_38352626     ZGre    G    A        0      0        2 
  27  chr27_38352626     ZHar    G    A        0      0        2 
  27  chr27_38352626   Sample    G    A        0      0        2 
  27  chr27_38358290     AAsi    G    C        0      0        2 
  27  chr27_38358290     AKia    G    C        0      0        2 
  27  chr27_38358290     AOna    G    C        0      0        2 
  27  chr27_38358290     ASom    G    C        0      0        2 
  27  chr27_38358290     HCab    G    C        0      0        2 
  27  chr27_38358290     HPrz    G    C        0      0        2 
  27  chr27_38358290     ZBoe    G    C      0.5      1        2 
  27  chr27_38358290     ZGre    G    C        0      0        2 
  27  chr27_38358290     ZHar    G    C        0      0        2 
  27  chr27_38358290   Sample    G    C        0      0        2 
  27  chr27_38361965     AAsi    G    T        0      0        2 
  27  chr27_38361965     AKia    G    T        1      2        2 
  27  chr27_38361965     AOna    G    T      0.5      1        2 
  27  chr27_38361965     ASom    G    T        0      0        2 
  27  chr27_38361965     HCab    G    T        0      0        2 
  27  chr27_38361965     HPrz    G    T        0      0        2 
  27  chr27_38361965     ZBoe    G    T        0      0        2 
  27  chr27_38361965     ZGre    G    T        0      0        2 
  27  chr27_38361965     ZHar    G    T        0      0        2 
  27  chr27_38361965   Sample    G    T        0      0        2 
  27  chr27_38365888     AAsi    G    A        0      0        2 
  27  chr27_38365888     AKia    G    A        0      0        2 
  27  chr27_38365888     AOna    G    A        0      0        2 
  27  chr27_38365888     ASom    G    A        0      0        2 
  27  chr27_38365888     HCab    G    A        1      2        2 
  27  chr27_38365888     HPrz    G    A        1      2        2 
  27  chr27_38365888     ZBoe    G    A        0      0        2 
  27  chr27_38365888     ZGre    G    A        0      0        2 
  27  chr27_38365888     ZHar    G    A        0      0        2 
  27  chr27_38365888   Sample    G    A        0      0        2 
  27  chr27_38375986     AAsi    A    G        0      0        2 
  27  chr27_38375986     AKia    A    G        1      2        2 
  27  chr27_38375986     AOna    A    G      0.5      1        2 
  27  chr27_38375986     ASom    A    G        0      0        2 
  27  chr27_38375986     HCab    A    G      0.5      1        2 
  27  chr27_38375986     HPrz    A    G        0      0        2 
  27  chr27_38375986     ZBoe    A    G        0      0        2 
  27  chr27_38375986     ZGre    A    G        1      2        2 
  27  chr27_38375986     ZHar    A    G        1      2        2 
  27  chr27_38375986   Sample    A    G        0      0        2 
  27  chr27_38376415     AAsi    A    G        0      0        2 
  27  chr27_38376415     AKia    A    G      0.5      1        2 
  27  chr27_38376415     AOna    A    G        0      0        2 
  27  chr27_38376415     ASom    A    G        0      0        2 
  27  chr27_38376415     HCab    A    G        0      0        2 
  27  chr27_38376415     HPrz    A    G        0      0        2 
  27  chr27_38376415     ZBoe    A    G        0      0        2 
  27  chr27_38376415     ZGre    A    G        0      0        2 
  27  chr27_38376415     ZHar    A    G        0      0        2 
  27  chr27_38376415   Sample    A    G        0      0        2 
  27  chr27_38380662     AAsi    C    T        0      0        2 
  27  chr27_38380662     AKia    C    T        1      2        2 
  27  chr27_38380662     AOna    C    T        1      2        2 
  27  chr27_38380662     ASom    C    T      0.5      1        2 
  27  chr27_38380662     HCab    C    T      0.5      1        2 
  27  chr27_38380662     HPrz    C    T        0      0        2 
  27  chr27_38380662     ZBoe    C    T        0      0        2 
  27  chr27_38380662     ZGre    C    T        0      0        2 
  27  chr27_38380662     ZHar    C    T        0      0        2 
  27  chr27_38380662   Sample    C    T        0      0        2 
  27  chr27_38391192     AAsi    G    A        0      0        2 
  27  chr27_38391192     AKia    G    A        0      0        2 
  27  chr27_38391192     AOna    G    A        0      0        2 
  27  chr27_38391192     ASom    G    A        0      0        2 
  27  chr27_38391192     HCab    G    A        1      2        2 
  27  chr27_38391192     HPrz    G    A        1      2        2 
  27  chr27_38391192     ZBoe    G    A        0      0        2 
  27  chr27_38391192     ZGre    G    A        0      0        2 
  27  chr27_38391192     ZHar    G    A        0      0        2 
  27  chr27_38391192   Sample    G    A        0      0        2 
  27  chr27_38397506     AAsi    T    C        0      0        2 
  27  chr27_38397506     AKia    T    C        0      0        2 
  27  chr27_38397506     AOna    T    C        0      0        2 
  27  chr27_38397506     ASom    T    C        0      0        2 
  27  chr27_38397506     HCab    T    C        0      0        2 
  27  chr27_38397506     HPrz    T    C        0      0        2 
  27  chr27_38397506     ZBoe    T    C        0      0        2 
  27  chr27_38397506     ZGre    T    C      0.5      1        2 
  27  chr27_38397506     ZHar    T    C        0      0        2 
  27  chr27_38397506   Sample    T    C        0      0        2 
  27  chr27_38400453     AAsi    T    C        0      0        2 
  27  chr27_38400453     AKia    T    C        0      0        2 
  27  chr27_38400453     AOna    T    C        0      0        2 
  27  chr27_38400453     ASom    T    C        0      0        2 
  27  chr27_38400453     HCab    T    C        0      0        2 
  27  chr27_38400453     HPrz    T    C        0      0        2 
  27  chr27_38400453     ZBoe    T    C        0      0        2 
  27  chr27_38400453     ZGre    T    C      0.5      1        2 
  27  chr27_38400453     ZHar    T    C        0      0        2 
  27  chr27_38400453   Sample    T    C        0      0        2 
  27  chr27_38400501     AAsi    A    G        0      0        2 
  27  chr27_38400501     AKia    A    G        0      0        2 
  27  chr27_38400501     AOna    A    G        0      0        2 
  27  chr27_38400501     ASom    A    G        0      0        2 
  27  chr27_38400501     HCab    A    G        0      0        2 
  27  chr27_38400501     HPrz    A    G        0      0        2 
  27  chr27_38400501     ZBoe    A    G      0.5      1        2 
  27  chr27_38400501     ZGre    A    G        0      0        2 
  27  chr27_38400501     ZHar    A    G        0      0        2 
  27  chr27_38400501   Sample    A    G        0      0        2 
  27  chr27_38401983     AAsi    G    A        1      2        2 
  27  chr27_38401983     AKia    G    A        0      0        2 
  27  chr27_38401983     AOna    G    A        0      0        2 
  27  chr27_38401983     ASom    G    A        1      2        2 
  27  chr27_38401983     HCab    G    A        0      0        2 
  27  chr27_38401983     HPrz    G    A        0      0        2 
  27  chr27_38401983     ZBoe    G    A        0      0        2 
  27  chr27_38401983     ZGre    G    A        0      0        2 
  27  chr27_38401983     ZHar    G    A        0      0        2 
  27  chr27_38401983   Sample    G    A        1      2        2 
  27  chr27_38405040     AAsi    T    A        1      2        2 
  27  chr27_38405040     AKia    T    A        0      0        2 
  27  chr27_38405040     AOna    T    A      0.5      1        2 
  27  chr27_38405040     ASom    T    A        1      2        2 
  27  chr27_38405040     HCab    T    A        0      0        2 
  27  chr27_38405040     HPrz    T    A        0      0        2 
  27  chr27_38405040     ZBoe    T    A        0      0        2 
  27  chr27_38405040     ZGre    T    A        0      0        2 
  27  chr27_38405040     ZHar    T    A        0      0        2 
  27  chr27_38405040   Sample    T    A        1      2        2 
  27  chr27_38405880     AAsi    T    C        1      2        2 
  27  chr27_38405880     AKia    T    C        0      0        2 
  27  chr27_38405880     AOna    T    C        0      0        2 
  27  chr27_38405880     ASom    T    C        1      2        2 
  27  chr27_38405880     HCab    T    C        1      2        2 
  27  chr27_38405880     HPrz    T    C        1      2        2 
  27  chr27_38405880     ZBoe    T    C        0      0        2 
  27  chr27_38405880     ZGre    T    C        0      0        2 
  27  chr27_38405880     ZHar    T    C        0      0        2 
  27  chr27_38405880   Sample    T    C        1      2        2 
  27  chr27_38406737     AAsi    G    A        0      0        2 
  27  chr27_38406737     AKia    G    A        0      0        2 
  27  chr27_38406737     AOna    G    A        0      0        2 
  27  chr27_38406737     ASom    G    A        0      0        2 
  27  chr27_38406737     HCab    G    A        1      2        2 
  27  chr27_38406737     HPrz    G    A        1      2        2 
  27  chr27_38406737     ZBoe    G    A        0      0        2 
  27  chr27_38406737     ZGre    G    A        0      0        2 
  27  chr27_38406737     ZHar    G    A        0      0        2 
  27  chr27_38406737   Sample    G    A        0      0        2 
  27  chr27_38406782     AAsi    C    G        0      0        2 
  27  chr27_38406782     AKia    C    G      0.5      1        2 
  27  chr27_38406782     AOna    C    G        0      0        2 
  27  chr27_38406782     ASom    C    G        0      0        2 
  27  chr27_38406782     HCab    C    G        0      0        2 
  27  chr27_38406782     HPrz    C    G        0      0        2 
  27  chr27_38406782     ZBoe    C    G        0      0        2 
  27  chr27_38406782     ZGre    C    G        0      0        2 
  27  chr27_38406782     ZHar    C    G        0      0        2 
  27  chr27_38406782   Sample    C    G        0      0        2 
  27  chr27_38408826     AAsi    G    C        0      0        2 
  27  chr27_38408826     AKia    G    C        0      0        2 
  27  chr27_38408826     AOna    G    C        0      0        2 
  27  chr27_38408826     ASom    G    C        0      0        2 
  27  chr27_38408826     HCab    G    C        1      2        2 
  27  chr27_38408826     HPrz    G    C        1      2        2 
  27  chr27_38408826     ZBoe    G    C        0      0        2 
  27  chr27_38408826     ZGre    G    C        0      0        2 
  27  chr27_38408826     ZHar    G    C        0      0        2 
  27  chr27_38408826   Sample    G    C        0      0        2 
  27  chr27_38417867     AAsi    G    T        0      0        2 
  27  chr27_38417867     AKia    G    T        0      0        2 
  27  chr27_38417867     AOna    G    T        0      0        2 
  27  chr27_38417867     ASom    G    T        0      0        2 
  27  chr27_38417867     HCab    G    T        1      2        2 
  27  chr27_38417867     HPrz    G    T        1      2        2 
  27  chr27_38417867     ZBoe    G    T        0      0        2 
  27  chr27_38417867     ZGre    G    T        0      0        2 
  27  chr27_38417867     ZHar    G    T        0      0        2 
  27  chr27_38417867   Sample    G    T        0      0        2 
  27  chr27_38419550     AAsi    G    C        0      0        2 
  27  chr27_38419550     AKia    G    C        0      0        2 
  27  chr27_38419550     AOna    G    C        0      0        2 
  27  chr27_38419550     ASom    G    C        0      0        2 
  27  chr27_38419550     HCab    G    C      0.5      1        2 
  27  chr27_38419550     HPrz    G    C      0.5      1        2 
  27  chr27_38419550     ZBoe    G    C        0      0        2 
  27  chr27_38419550     ZGre    G    C        0      0        2 
  27  chr27_38419550     ZHar    G    C        0      0        2 
  27  chr27_38419550   Sample    G    C        0      0        2 
  27  chr27_38422934     AAsi    G    A        0      0        2 
  27  chr27_38422934     AKia    G    A        0      0        2 
  27  chr27_38422934     AOna    G    A        0      0        2 
  27  chr27_38422934     ASom    G    A        0      0        2 
  27  chr27_38422934     HCab    G    A        1      2        2 
  27  chr27_38422934     HPrz    G    A        1      2        2 
  27  chr27_38422934     ZBoe    G    A        0      0        2 
  27  chr27_38422934     ZGre    G    A        0      0        2 
  27  chr27_38422934     ZHar    G    A        0      0        2 
  27  chr27_38422934   Sample    G    A        0      0        2 
  27  chr27_38422998     AAsi    T    C        0      0        2 
  27  chr27_38422998     AKia    T    C        0      0        2 
  27  chr27_38422998     AOna    T    C        0      0        2 
  27  chr27_38422998     ASom    T    C        0      0        2 
  27  chr27_38422998     HCab    T    C        1      2        2 
  27  chr27_38422998     HPrz    T    C        1      2        2 
  27  chr27_38422998     ZBoe    T    C        0      0        2 
  27  chr27_38422998     ZGre    T    C        0      0        2 
  27  chr27_38422998     ZHar    T    C        0      0        2 
  27  chr27_38422998   Sample    T    C        0      0        2 
  27  chr27_38423387     AAsi    A    T        0      0        2 
  27  chr27_38423387     AKia    A    T        0      0        2 
  27  chr27_38423387     AOna    A    T        0      0        2 
  27  chr27_38423387     ASom    A    T        0      0        2 
  27  chr27_38423387     HCab    A    T      0.5      1        2 
  27  chr27_38423387     HPrz    A    T      0.5      1        2 
  27  chr27_38423387     ZBoe    A    T        0      0        2 
  27  chr27_38423387     ZGre    A    T        0      0        2 
  27  chr27_38423387     ZHar    A    T        0      0        2 
  27  chr27_38423387   Sample    A    T        0      0        2 
  27  chr27_38426242     AAsi    T    A        0      0        2 
  27  chr27_38426242     AKia    T    A        0      0        2 
  27  chr27_38426242     AOna    T    A        0      0        2 
  27  chr27_38426242     ASom    T    A        0      0        2 
  27  chr27_38426242     HCab    T    A        1      2        2 
  27  chr27_38426242     HPrz    T    A        1      2        2 
  27  chr27_38426242     ZBoe    T    A        0      0        2 
  27  chr27_38426242     ZGre    T    A        0      0        2 
  27  chr27_38426242     ZHar    T    A        0      0        2 
  27  chr27_38426242   Sample    T    A        0      0        2 
  27  chr27_38433778     AAsi    G    T        0      0        2 
  27  chr27_38433778     AKia    G    T        0      0        2 
  27  chr27_38433778     AOna    G    T        0      0        2 
  27  chr27_38433778     ASom    G    T        0      0        2 
  27  chr27_38433778     HCab    G    T        0      0        2 
  27  chr27_38433778     HPrz    G    T        0      0        2 
  27  chr27_38433778     ZBoe    G    T      0.5      1        2 
  27  chr27_38433778     ZGre    G    T        0      0        2 
  27  chr27_38433778     ZHar    G    T        0      0        2 
  27  chr27_38433778   Sample    G    T        0      0        2 
  27  chr27_38433817     AAsi    A    C        0      0        2 
  27  chr27_38433817     AKia    A    C        0      0        2 
  27  chr27_38433817     AOna    A    C        0      0        2 
  27  chr27_38433817     ASom    A    C        0      0        2 
  27  chr27_38433817     HCab    A    C        1      2        2 
  27  chr27_38433817     HPrz    A    C        1      2        2 
  27  chr27_38433817     ZBoe    A    C        0      0        2 
  27  chr27_38433817     ZGre    A    C        0      0        2 
  27  chr27_38433817     ZHar    A    C        0      0        2 
  27  chr27_38433817   Sample    A    C        0      0        2 
  27  chr27_38436198     AAsi    T    C        0      0        2 
  27  chr27_38436198     AKia    T    C      0.5      1        2 
  27  chr27_38436198     AOna    T    C        0      0        2 
  27  chr27_38436198     ASom    T    C        0      0        2 
  27  chr27_38436198     HCab    T    C        0      0        2 
  27  chr27_38436198     HPrz    T    C        0      0        2 
  27  chr27_38436198     ZBoe    T    C      0.5      1        2 
  27  chr27_38436198     ZGre    T    C        0      0        2 
  27  chr27_38436198     ZHar    T    C        0      0        2 
  27  chr27_38436198   Sample    T    C        0      0        2 
  27  chr27_38436663     AAsi    A    C        0      0        2 
  27  chr27_38436663     AKia    A    C        0      0        2 
  27  chr27_38436663     AOna    A    C        0      0        2 
  27  chr27_38436663     ASom    A    C        0      0        2 
  27  chr27_38436663     HCab    A    C        0      0        2 
  27  chr27_38436663     HPrz    A    C        0      0        2 
  27  chr27_38436663     ZBoe    A    C        0      0        2 
  27  chr27_38436663     ZGre    A    C      0.5      1        2 
  27  chr27_38436663     ZHar    A    C        0      0        2 
  27  chr27_38436663   Sample    A    C        0      0        2 
  27  chr27_38438170     AAsi    C    A        0      0        2 
  27  chr27_38438170     AKia    C    A        0      0        2 
  27  chr27_38438170     AOna    C    A        0      0        2 
  27  chr27_38438170     ASom    C    A        0      0        2 
  27  chr27_38438170     HCab    C    A        0      0        2 
  27  chr27_38438170     HPrz    C    A      0.5      1        2 
  27  chr27_38438170     ZBoe    C    A        0      0        2 
  27  chr27_38438170     ZGre    C    A        0      0        2 
  27  chr27_38438170     ZHar    C    A        0      0        2 
  27  chr27_38438170   Sample    C    A        0      0        2 
  27  chr27_38440313     AAsi    C    T        0      0        2 
  27  chr27_38440313     AKia    C    T        0      0        2 
  27  chr27_38440313     AOna    C    T        0      0        2 
  27  chr27_38440313     ASom    C    T        0      0        2 
  27  chr27_38440313     HCab    C    T        1      2        2 
  27  chr27_38440313     HPrz    C    T        1      2        2 
  27  chr27_38440313     ZBoe    C    T        0      0        2 
  27  chr27_38440313     ZGre    C    T        0      0        2 
  27  chr27_38440313     ZHar    C    T        0      0        2 
  27  chr27_38440313   Sample    C    T        0      0        2 
  27  chr27_38443611     AAsi    T    C        0      0        2 
  27  chr27_38443611     AKia    T    C        1      2        2 
  27  chr27_38443611     AOna    T    C        0      0        2 
  27  chr27_38443611     ASom    T    C        0      0        2 
  27  chr27_38443611     HCab    T    C        0      0        2 
  27  chr27_38443611     HPrz    T    C        0      0        2 
  27  chr27_38443611     ZBoe    T    C        0      0        2 
  27  chr27_38443611     ZGre    T    C        0      0        2 
  27  chr27_38443611     ZHar    T    C        0      0        2 
  27  chr27_38443611   Sample    T    C        0      0        2 
  27  chr27_38445538     AAsi    C    T        0      0        2 
  27  chr27_38445538     AKia    C    T        1      2        2 
  27  chr27_38445538     AOna    C    T        1      2        2 
  27  chr27_38445538     ASom    C    T        0      0        2 
  27  chr27_38445538     HCab    C    T        0      0        2 
  27  chr27_38445538     HPrz    C    T        0      0        2 
  27  chr27_38445538     ZBoe    C    T        0      0        2 
  27  chr27_38445538     ZGre    C    T        0      0        2 
  27  chr27_38445538     ZHar    C    T        0      0        2 
  27  chr27_38445538   Sample    C    T        0      0        2 
  27  chr27_38452095     AAsi    A    G        0      0        2 
  27  chr27_38452095     AKia    A    G        0      0        2 
  27  chr27_38452095     AOna    A    G        0      0        2 
  27  chr27_38452095     ASom    A    G        0      0        2 
  27  chr27_38452095     HCab    A    G        1      2        2 
  27  chr27_38452095     HPrz    A    G        1      2        2 
  27  chr27_38452095     ZBoe    A    G        0      0        2 
  27  chr27_38452095     ZGre    A    G        0      0        2 
  27  chr27_38452095     ZHar    A    G        0      0        2 
  27  chr27_38452095   Sample    A    G        0      0        2 
  27  chr27_38455642     AAsi    T    C        0      0        2 
  27  chr27_38455642     AKia    T    C        1      2        2 
  27  chr27_38455642     AOna    T    C        0      0        2 
  27  chr27_38455642     ASom    T    C        0      0        2 
  27  chr27_38455642     HCab    T    C        0      0        2 
  27  chr27_38455642     HPrz    T    C        0      0        2 
  27  chr27_38455642     ZBoe    T    C        0      0        2 
  27  chr27_38455642     ZGre    T    C        0      0        2 
  27  chr27_38455642     ZHar    T    C        0      0        2 
  27  chr27_38455642   Sample    T    C        0      0        2 
  27  chr27_38456230     AAsi    A    G        0      0        2 
  27  chr27_38456230     AKia    A    G        0      0        2 
  27  chr27_38456230     AOna    A    G        0      0        2 
  27  chr27_38456230     ASom    A    G        0      0        2 
  27  chr27_38456230     HCab    A    G        1      2        2 
  27  chr27_38456230     HPrz    A    G        1      2        2 
  27  chr27_38456230     ZBoe    A    G        0      0        2 
  27  chr27_38456230     ZGre    A    G        0      0        2 
  27  chr27_38456230     ZHar    A    G        0      0        2 
  27  chr27_38456230   Sample    A    G        0      0        2 
  27  chr27_38458034     AAsi    T    C        0      0        2 
  27  chr27_38458034     AKia    T    C        0      0        2 
  27  chr27_38458034     AOna    T    C        0      0        2 
  27  chr27_38458034     ASom    T    C        0      0        2 
  27  chr27_38458034     HCab    T    C        0      0        2 
  27  chr27_38458034     HPrz    T    C      0.5      1        2 
  27  chr27_38458034     ZBoe    T    C        0      0        2 
  27  chr27_38458034     ZGre    T    C        0      0        2 
  27  chr27_38458034     ZHar    T    C        0      0        2 
  27  chr27_38458034   Sample    T    C        0      0        2 
  27  chr27_38461283     AAsi    A    G        0      0        2 
  27  chr27_38461283     AKia    A    G        0      0        2 
  27  chr27_38461283     AOna    A    G        0      0        2 
  27  chr27_38461283     ASom    A    G        0      0        2 
  27  chr27_38461283     HCab    A    G      0.5      1        2 
  27  chr27_38461283     HPrz    A    G        1      2        2 
  27  chr27_38461283     ZBoe    A    G        0      0        2 
  27  chr27_38461283     ZGre    A    G        0      0        2 
  27  chr27_38461283     ZHar    A    G        0      0        2 
  27  chr27_38461283   Sample    A    G        0      0        2 
  27  chr27_38461745     AAsi    C    G        0      0        2 
  27  chr27_38461745     AKia    C    G        0      0        2 
  27  chr27_38461745     AOna    C    G        0      0        2 
  27  chr27_38461745     ASom    C    G        0      0        2 
  27  chr27_38461745     HCab    C    G        0      0        2 
  27  chr27_38461745     HPrz    C    G        0      0        2 
  27  chr27_38461745     ZBoe    C    G      0.5      1        2 
  27  chr27_38461745     ZGre    C    G        0      0        2 
  27  chr27_38461745     ZHar    C    G        0      0        2 
  27  chr27_38461745   Sample    C    G        0      0        2 
  27  chr27_38463308     AAsi    C    T        0      0        2 
  27  chr27_38463308     AKia    C    T        0      0        2 
  27  chr27_38463308     AOna    C    T        0      0        2 
  27  chr27_38463308     ASom    C    T        0      0        2 
  27  chr27_38463308     HCab    C    T        1      2        2 
  27  chr27_38463308     HPrz    C    T        1      2        2 
  27  chr27_38463308     ZBoe    C    T        0      0        2 
  27  chr27_38463308     ZGre    C    T        0      0        2 
  27  chr27_38463308     ZHar    C    T        0      0        2 
  27  chr27_38463308   Sample    C    T        0      0        2 
  27  chr27_38476093     AAsi    A    G        0      0        2 
  27  chr27_38476093     AKia    A    G        0      0        2 
  27  chr27_38476093     AOna    A    G        0      0        2 
  27  chr27_38476093     ASom    A    G        1      2        2 
  27  chr27_38476093     HCab    A    G        0      0        2 
  27  chr27_38476093     HPrz    A    G        0      0        2 
  27  chr27_38476093     ZBoe    A    G        0      0        2 
  27  chr27_38476093     ZGre    A    G        0      0        2 
  27  chr27_38476093     ZHar    A    G        0      0        2 
  27  chr27_38476093   Sample    A    G        0      0        2 
  27  chr27_38476137     AAsi    C    A        0      0        2 
  27  chr27_38476137     AKia    C    A        0      0        2 
  27  chr27_38476137     AOna    C    A        0      0        2 
  27  chr27_38476137     ASom    C    A        0      0        2 
  27  chr27_38476137     HCab    C    A        1      2        2 
  27  chr27_38476137     HPrz    C    A        1      2        2 
  27  chr27_38476137     ZBoe    C    A        0      0        2 
  27  chr27_38476137     ZGre    C    A        0      0        2 
  27  chr27_38476137     ZHar    C    A        0      0        2 
  27  chr27_38476137   Sample    C    A        0      0        2 
  27  chr27_38488587     AAsi    T    G        0      0        2 
  27  chr27_38488587     AKia    T    G        0      0        2 
  27  chr27_38488587     AOna    T    G        0      0        2 
  27  chr27_38488587     ASom    T    G        0      0        2 
  27  chr27_38488587     HCab    T    G      0.5      1        2 
  27  chr27_38488587     HPrz    T    G        0      0        2 
  27  chr27_38488587     ZBoe    T    G        0      0        2 
  27  chr27_38488587     ZGre    T    G        0      0        2 
  27  chr27_38488587     ZHar    T    G        0      0        2 
  27  chr27_38488587   Sample    T    G        0      0        2 
  27  chr27_38492636     AAsi    T    C        0      0        2 
  27  chr27_38492636     AKia    T    C        0      0        2 
  27  chr27_38492636     AOna    T    C        0      0        2 
  27  chr27_38492636     ASom    T    C        0      0        2 
  27  chr27_38492636     HCab    T    C        0      0        2 
  27  chr27_38492636     HPrz    T    C        0      0        2 
  27  chr27_38492636     ZBoe    T    C        0      0        2 
  27  chr27_38492636     ZGre    T    C        0      0        2 
  27  chr27_38492636     ZHar    T    C        1      2        2 
  27  chr27_38492636   Sample    T    C        0      0        2 
  27  chr27_38493792     AAsi    G    A        0      0        2 
  27  chr27_38493792     AKia    G    A        0      0        2 
  27  chr27_38493792     AOna    G    A        0      0        2 
  27  chr27_38493792     ASom    G    A        0      0        2 
  27  chr27_38493792     HCab    G    A        1      2        2 
  27  chr27_38493792     HPrz    G    A        1      2        2 
  27  chr27_38493792     ZBoe    G    A        0      0        2 
  27  chr27_38493792     ZGre    G    A        0      0        2 
  27  chr27_38493792     ZHar    G    A        0      0        2 
  27  chr27_38493792   Sample    G    A        0      0        2 
  27  chr27_38496752     AAsi    A    C        0      0        2 
  27  chr27_38496752     AKia    A    C        0      0        2 
  27  chr27_38496752     AOna    A    C        0      0        2 
  27  chr27_38496752     ASom    A    C        0      0        2 
  27  chr27_38496752     HCab    A    C        0      0        2 
  27  chr27_38496752     HPrz    A    C      0.5      1        2 
  27  chr27_38496752     ZBoe    A    C        0      0        2 
  27  chr27_38496752     ZGre    A    C        0      0        2 
  27  chr27_38496752     ZHar    A    C        0      0        2 
  27  chr27_38496752   Sample    A    C        0      0        2 
  27  chr27_38497862     AAsi    C    G        0      0        2 
  27  chr27_38497862     AKia    C    G        0      0        2 
  27  chr27_38497862     AOna    C    G        0      0        2 
  27  chr27_38497862     ASom    C    G        0      0        2 
  27  chr27_38497862     HCab    C    G        0      0        2 
  27  chr27_38497862     HPrz    C    G        0      0        2 
  27  chr27_38497862     ZBoe    C    G        1      2        2 
  27  chr27_38497862     ZGre    C    G        1      2        2 
  27  chr27_38497862     ZHar    C    G        1      2        2 
  27  chr27_38497862   Sample    C    G        0      0        2 
  27  chr27_38501438     AAsi    T    C        0      0        2 
  27  chr27_38501438     AKia    T    C        0      0        2 
  27  chr27_38501438     AOna    T    C        0      0        2 
  27  chr27_38501438     ASom    T    C        0      0        2 
  27  chr27_38501438     HCab    T    C        1      2        2 
  27  chr27_38501438     HPrz    T    C        1      2        2 
  27  chr27_38501438     ZBoe    T    C        0      0        2 
  27  chr27_38501438     ZGre    T    C        0      0        2 
  27  chr27_38501438     ZHar    T    C        0      0        2 
  27  chr27_38501438   Sample    T    C        0      0        2 
  27  chr27_38508374     AAsi    T    C        0      0        2 
  27  chr27_38508374     AKia    T    C        0      0        2 
  27  chr27_38508374     AOna    T    C        0      0        2 
  27  chr27_38508374     ASom    T    C        0      0        2 
  27  chr27_38508374     HCab    T    C        0      0        2 
  27  chr27_38508374     HPrz    T    C        0      0        2 
  27  chr27_38508374     ZBoe    T    C      0.5      1        2 
  27  chr27_38508374     ZGre    T    C        0      0        2 
  27  chr27_38508374     ZHar    T    C        0      0        2 
  27  chr27_38508374   Sample    T    C        0      0        2 
  27  chr27_38508530     AAsi    G    A        0      0        2 
  27  chr27_38508530     AKia    G    A      0.5      1        2 
  27  chr27_38508530     AOna    G    A      0.5      1        2 
  27  chr27_38508530     ASom    G    A        0      0        2 
  27  chr27_38508530     HCab    G    A        0      0        2 
  27  chr27_38508530     HPrz    G    A        0      0        2 
  27  chr27_38508530     ZBoe    G    A        0      0        2 
  27  chr27_38508530     ZGre    G    A        0      0        2 
  27  chr27_38508530     ZHar    G    A        0      0        2 
  27  chr27_38508530   Sample    G    A        0      0        2 
  27  chr27_38513954     AAsi    T    C        0      0        2 
  27  chr27_38513954     AKia    T    C        0      0        2 
  27  chr27_38513954     AOna    T    C        0      0        2 
  27  chr27_38513954     ASom    T    C        0      0        2 
  27  chr27_38513954     HCab    T    C        0      0        2 
  27  chr27_38513954     HPrz    T    C        0      0        2 
  27  chr27_38513954     ZBoe    T    C      0.5      1        2 
  27  chr27_38513954     ZGre    T    C        0      0        2 
  27  chr27_38513954     ZHar    T    C        0      0        2 
  27  chr27_38513954   Sample    T    C        0      0        2 
  27  chr27_38515681     AAsi    C    A        0      0        2 
  27  chr27_38515681     AKia    C    A        1      2        2 
  27  chr27_38515681     AOna    C    A      0.5      1        2 
  27  chr27_38515681     ASom    C    A        0      0        2 
  27  chr27_38515681     HCab    C    A        0      0        2 
  27  chr27_38515681     HPrz    C    A        0      0        2 
  27  chr27_38515681     ZBoe    C    A        0      0        2 
  27  chr27_38515681     ZGre    C    A        0      0        2 
  27  chr27_38515681     ZHar    C    A        0      0        2 
  27  chr27_38515681   Sample    C    A        0      0        2 
  27  chr27_38524523     AAsi    A    T        0      0        2 
  27  chr27_38524523     AKia    A    T        0      0        2 
  27  chr27_38524523     AOna    A    T        1      2        2 
  27  chr27_38524523     ASom    A    T        0      0        2 
  27  chr27_38524523     HCab    A    T        0      0        2 
  27  chr27_38524523     HPrz    A    T        0      0        2 
  27  chr27_38524523     ZBoe    A    T        0      0        2 
  27  chr27_38524523     ZGre    A    T        0      0        2 
  27  chr27_38524523     ZHar    A    T        0      0        2 
  27  chr27_38524523   Sample    A    T        0      0        2 
  27  chr27_38525781     AAsi    G    A        0      0        2 
  27  chr27_38525781     AKia    G    A        0      0        2 
  27  chr27_38525781     AOna    G    A        0      0        2 
  27  chr27_38525781     ASom    G    A        0      0        2 
  27  chr27_38525781     HCab    G    A        0      0        2 
  27  chr27_38525781     HPrz    G    A        0      0        2 
  27  chr27_38525781     ZBoe    G    A        1      2        2 
  27  chr27_38525781     ZGre    G    A        1      2        2 
  27  chr27_38525781     ZHar    G    A        0      0        2 
  27  chr27_38525781   Sample    G    A        0      0        2 
  27  chr27_38539349     AAsi    G    A        0      0        2 
  27  chr27_38539349     AKia    G    A        0      0        2 
  27  chr27_38539349     AOna    G    A        0      0        2 
  27  chr27_38539349     ASom    G    A        0      0        2 
  27  chr27_38539349     HCab    G    A        1      2        2 
  27  chr27_38539349     HPrz    G    A        1      2        2 
  27  chr27_38539349     ZBoe    G    A        0      0        2 
  27  chr27_38539349     ZGre    G    A        0      0        2 
  27  chr27_38539349     ZHar    G    A        0      0        2 
  27  chr27_38539349   Sample    G    A        0      0        2 
  27  chr27_38548948     AAsi    T    G        0      0        2 
  27  chr27_38548948     AKia    T    G        0      0        2 
  27  chr27_38548948     AOna    T    G        0      0        2 
  27  chr27_38548948     ASom    T    G        0      0        2 
  27  chr27_38548948     HCab    T    G        0      0        2 
  27  chr27_38548948     HPrz    T    G      0.5      1        2 
  27  chr27_38548948     ZBoe    T    G        0      0        2 
  27  chr27_38548948     ZGre    T    G        0      0        2 
  27  chr27_38548948     ZHar    T    G        0      0        2 
  27  chr27_38548948   Sample    T    G        0      0        2 
  27  chr27_38551698     AAsi    T    C        0      0        2 
  27  chr27_38551698     AKia    T    C        1      2        2 
  27  chr27_38551698     AOna    T    C        0      0        2 
  27  chr27_38551698     ASom    T    C        0      0        2 
  27  chr27_38551698     HCab    T    C        0      0        2 
  27  chr27_38551698     HPrz    T    C        0      0        2 
  27  chr27_38551698     ZBoe    T    C        0      0        2 
  27  chr27_38551698     ZGre    T    C        0      0        2 
  27  chr27_38551698     ZHar    T    C        0      0        2 
  27  chr27_38551698   Sample    T    C        0      0        2 
  27  chr27_38556350     AAsi    A    G        0      0        2 
  27  chr27_38556350     AKia    A    G        0      0        2 
  27  chr27_38556350     AOna    A    G        0      0        2 
  27  chr27_38556350     ASom    A    G      0.5      1        2 
  27  chr27_38556350     HCab    A    G        0      0        2 
  27  chr27_38556350     HPrz    A    G        0      0        2 
  27  chr27_38556350     ZBoe    A    G        0      0        2 
  27  chr27_38556350     ZGre    A    G        0      0        2 
  27  chr27_38556350     ZHar    A    G        0      0        2 
  27  chr27_38556350   Sample    A    G        0      0        2 
  27  chr27_38556663     AAsi    A    G        0      0        2 
  27  chr27_38556663     AKia    A    G        0      0        2 
  27  chr27_38556663     AOna    A    G      0.5      1        2 
  27  chr27_38556663     ASom    A    G        0      0        2 
  27  chr27_38556663     HCab    A    G        0      0        2 
  27  chr27_38556663     HPrz    A    G        0      0        2 
  27  chr27_38556663     ZBoe    A    G        0      0        2 
  27  chr27_38556663     ZGre    A    G        0      0        2 
  27  chr27_38556663     ZHar    A    G        0      0        2 
  27  chr27_38556663   Sample    A    G        0      0        2 
  27  chr27_38556919     AAsi    A    G        0      0        2 
  27  chr27_38556919     AKia    A    G        0      0        2 
  27  chr27_38556919     AOna    A    G      0.5      1        2 
  27  chr27_38556919     ASom    A    G        0      0        2 
  27  chr27_38556919     HCab    A    G        0      0        2 
  27  chr27_38556919     HPrz    A    G        0      0        2 
  27  chr27_38556919     ZBoe    A    G        0      0        2 
  27  chr27_38556919     ZGre    A    G        0      0        2 
  27  chr27_38556919     ZHar    A    G        0      0        2 
  27  chr27_38556919   Sample    A    G        0      0        2 
  27  chr27_38565804     AAsi    T    G        0      0        2 
  27  chr27_38565804     AKia    T    G        0      0        2 
  27  chr27_38565804     AOna    T    G        0      0        2 
  27  chr27_38565804     ASom    T    G        0      0        2 
  27  chr27_38565804     HCab    T    G        0      0        2 
  27  chr27_38565804     HPrz    T    G        0      0        2 
  27  chr27_38565804     ZBoe    T    G        1      2        2 
  27  chr27_38565804     ZGre    T    G        0      0        2 
  27  chr27_38565804     ZHar    T    G        0      0        2 
  27  chr27_38565804   Sample    T    G        0      0        2 
  27  chr27_38568283     AAsi    T    G        0      0        2 
  27  chr27_38568283     AKia    T    G        1      2        2 
  27  chr27_38568283     AOna    T    G      0.5      1        2 
  27  chr27_38568283     ASom    T    G        0      0        2 
  27  chr27_38568283     HCab    T    G        0      0        2 
  27  chr27_38568283     HPrz    T    G        0      0        2 
  27  chr27_38568283     ZBoe    T    G        0      0        2 
  27  chr27_38568283     ZGre    T    G        0      0        2 
  27  chr27_38568283     ZHar    T    G        0      0        2 
  27  chr27_38568283   Sample    T    G        0      0        2 
  27  chr27_38573237     AAsi    C    T        0      0        2 
  27  chr27_38573237     AKia    C    T        0      0        2 
  27  chr27_38573237     AOna    C    T        0      0        2 
  27  chr27_38573237     ASom    C    T        0      0        2 
  27  chr27_38573237     HCab    C    T        1      2        2 
  27  chr27_38573237     HPrz    C    T        1      2        2 
  27  chr27_38573237     ZBoe    C    T        0      0        2 
  27  chr27_38573237     ZGre    C    T        0      0        2 
  27  chr27_38573237     ZHar    C    T        0      0        2 
  27  chr27_38573237   Sample    C    T        0      0        2 
  27  chr27_38574334     AAsi    G    A        0      0        2 
  27  chr27_38574334     AKia    G    A        1      2        2 
  27  chr27_38574334     AOna    G    A        0      0        2 
  27  chr27_38574334     ASom    G    A        0      0        2 
  27  chr27_38574334     HCab    G    A        0      0        2 
  27  chr27_38574334     HPrz    G    A        0      0        2 
  27  chr27_38574334     ZBoe    G    A        0      0        2 
  27  chr27_38574334     ZGre    G    A        0      0        2 
  27  chr27_38574334     ZHar    G    A        0      0        2 
  27  chr27_38574334   Sample    G    A        0      0        2 
  27  chr27_38575102     AAsi    G    T        0      0        2 
  27  chr27_38575102     AKia    G    T        0      0        2 
  27  chr27_38575102     AOna    G    T        0      0        2 
  27  chr27_38575102     ASom    G    T        0      0        2 
  27  chr27_38575102     HCab    G    T        1      2        2 
  27  chr27_38575102     HPrz    G    T        1      2        2 
  27  chr27_38575102     ZBoe    G    T        0      0        2 
  27  chr27_38575102     ZGre    G    T        0      0        2 
  27  chr27_38575102     ZHar    G    T        0      0        2 
  27  chr27_38575102   Sample    G    T        0      0        2 
  27  chr27_38580329     AAsi    G    C        0      0        2 
  27  chr27_38580329     AKia    G    C        0      0        2 
  27  chr27_38580329     AOna    G    C        0      0        2 
  27  chr27_38580329     ASom    G    C        0      0        2 
  27  chr27_38580329     HCab    G    C        1      2        2 
  27  chr27_38580329     HPrz    G    C        1      2        2 
  27  chr27_38580329     ZBoe    G    C        0      0        2 
  27  chr27_38580329     ZGre    G    C        0      0        2 
  27  chr27_38580329     ZHar    G    C        0      0        2 
  27  chr27_38580329   Sample    G    C        0      0        2 
  27  chr27_38597303     AAsi    A    G        0      0        2 
  27  chr27_38597303     AKia    A    G        1      2        2 
  27  chr27_38597303     AOna    A    G        0      0        2 
  27  chr27_38597303     ASom    A    G        0      0        2 
  27  chr27_38597303     HCab    A    G        0      0        2 
  27  chr27_38597303     HPrz    A    G        0      0        2 
  27  chr27_38597303     ZBoe    A    G        0      0        2 
  27  chr27_38597303     ZGre    A    G        0      0        2 
  27  chr27_38597303     ZHar    A    G        0      0        2 
  27  chr27_38597303   Sample    A    G        0      0        2 
  27  chr27_38597574     AAsi    G    T        0      0        2 
  27  chr27_38597574     AKia    G    T        0      0        2 
  27  chr27_38597574     AOna    G    T        0      0        2 
  27  chr27_38597574     ASom    G    T        0      0        2 
  27  chr27_38597574     HCab    G    T        0      0        2 
  27  chr27_38597574     HPrz    G    T        0      0        2 
  27  chr27_38597574     ZBoe    G    T        0      0        2 
  27  chr27_38597574     ZGre    G    T        0      0        2 
  27  chr27_38597574     ZHar    G    T        1      2        2 
  27  chr27_38597574   Sample    G    T        0      0        2 
  27  chr27_38598437     AAsi    A    G        0      0        2 
  27  chr27_38598437     AKia    A    G        0      0        2 
  27  chr27_38598437     AOna    A    G        0      0        2 
  27  chr27_38598437     ASom    A    G        0      0        2 
  27  chr27_38598437     HCab    A    G        0      0        2 
  27  chr27_38598437     HPrz    A    G        0      0        2 
  27  chr27_38598437     ZBoe    A    G      0.5      1        2 
  27  chr27_38598437     ZGre    A    G        0      0        2 
  27  chr27_38598437     ZHar    A    G        0      0        2 
  27  chr27_38598437   Sample    A    G        0      0        2 
  27  chr27_38599303     AAsi    C    T        0      0        2 
  27  chr27_38599303     AKia    C    T        0      0        2 
  27  chr27_38599303     AOna    C    T        0      0        2 
  27  chr27_38599303     ASom    C    T        0      0        2 
  27  chr27_38599303     HCab    C    T        1      2        2 
  27  chr27_38599303     HPrz    C    T        1      2        2 
  27  chr27_38599303     ZBoe    C    T        0      0        2 
  27  chr27_38599303     ZGre    C    T        0      0        2 
  27  chr27_38599303     ZHar    C    T        0      0        2 
  27  chr27_38599303   Sample    C    T        0      0        2 
  27  chr27_38603441     AAsi    A    G        0      0        2 
  27  chr27_38603441     AKia    A    G        0      0        2 
  27  chr27_38603441     AOna    A    G        0      0        2 
  27  chr27_38603441     ASom    A    G        0      0        2 
  27  chr27_38603441     HCab    A    G        0      0        2 
  27  chr27_38603441     HPrz    A    G        0      0        2 
  27  chr27_38603441     ZBoe    A    G        0      0        2 
  27  chr27_38603441     ZGre    A    G        0      0        2 
  27  chr27_38603441     ZHar    A    G        1      2        2 
  27  chr27_38603441   Sample    A    G        0      0        2 
  27  chr27_38606464     AAsi    A    G        0      0        2 
  27  chr27_38606464     AKia    A    G        0      0        2 
  27  chr27_38606464     AOna    A    G        0      0        2 
  27  chr27_38606464     ASom    A    G        0      0        2 
  27  chr27_38606464     HCab    A    G        0      0        2 
  27  chr27_38606464     HPrz    A    G      0.5      1        2 
  27  chr27_38606464     ZBoe    A    G        0      0        2 
  27  chr27_38606464     ZGre    A    G        0      0        2 
  27  chr27_38606464     ZHar    A    G        0      0        2 
  27  chr27_38606464   Sample    A    G        0      0        2 
  27  chr27_38610559     AAsi    A    G        0      0        2 
  27  chr27_38610559     AKia    A    G        0      0        2 
  27  chr27_38610559     AOna    A    G        0      0        2 
  27  chr27_38610559     ASom    A    G        0      0        2 
  27  chr27_38610559     HCab    A    G        0      0        2 
  27  chr27_38610559     HPrz    A    G        1      2        2 
  27  chr27_38610559     ZBoe    A    G        0      0        2 
  27  chr27_38610559     ZGre    A    G        0      0        2 
  27  chr27_38610559     ZHar    A    G        0      0        2 
  27  chr27_38610559   Sample    A    G        0      0        2 
  27  chr27_38615245     AAsi    T    C        0      0        2 
  27  chr27_38615245     AKia    T    C        0      0        2 
  27  chr27_38615245     AOna    T    C        0      0        2 
  27  chr27_38615245     ASom    T    C        0      0        2 
  27  chr27_38615245     HCab    T    C        0      0        2 
  27  chr27_38615245     HPrz    T    C        0      0        2 
  27  chr27_38615245     ZBoe    T    C      0.5      1        2 
  27  chr27_38615245     ZGre    T    C        0      0        2 
  27  chr27_38615245     ZHar    T    C        0      0        2 
  27  chr27_38615245   Sample    T    C        0      0        2 
  27  chr27_38617671     AAsi    A    G        0      0        2 
  27  chr27_38617671     AKia    A    G        0      0        2 
  27  chr27_38617671     AOna    A    G      0.5      1        2 
  27  chr27_38617671     ASom    A    G        0      0        2 
  27  chr27_38617671     HCab    A    G        0      0        2 
  27  chr27_38617671     HPrz    A    G        0      0        2 
  27  chr27_38617671     ZBoe    A    G        0      0        2 
  27  chr27_38617671     ZGre    A    G        0      0        2 
  27  chr27_38617671     ZHar    A    G        0      0        2 
  27  chr27_38617671   Sample    A    G        0      0        2 
  27  chr27_38623844     AAsi    A    G        0      0        2 
  27  chr27_38623844     AKia    A    G        0      0        2 
  27  chr27_38623844     AOna    A    G        0      0        2 
  27  chr27_38623844     ASom    A    G        0      0        2 
  27  chr27_38623844     HCab    A    G        0      0        2 
  27  chr27_38623844     HPrz    A    G        0      0        2 
  27  chr27_38623844     ZBoe    A    G        0      0        2 
  27  chr27_38623844     ZGre    A    G        0      0        2 
  27  chr27_38623844     ZHar    A    G        1      2        2 
  27  chr27_38623844   Sample    A    G        0      0        2 
  27  chr27_38625024     AAsi    A    G        0      0        2 
  27  chr27_38625024     AKia    A    G        0      0        2 
  27  chr27_38625024     AOna    A    G        0      0        2 
  27  chr27_38625024     ASom    A    G        0      0        2 
  27  chr27_38625024     HCab    A    G        0      0        2 
  27  chr27_38625024     HPrz    A    G        0      0        2 
  27  chr27_38625024     ZBoe    A    G        1      2        2 
  27  chr27_38625024     ZGre    A    G        1      2        2 
  27  chr27_38625024     ZHar    A    G        0      0        2 
  27  chr27_38625024   Sample    A    G        0      0        2 
  27  chr27_38631103     AAsi    C    T        0      0        2 
  27  chr27_38631103     AKia    C    T        0      0        2 
  27  chr27_38631103     AOna    C    T        0      0        2 
  27  chr27_38631103     ASom    C    T      0.5      1        2 
  27  chr27_38631103     HCab    C    T        0      0        2 
  27  chr27_38631103     HPrz    C    T        0      0        2 
  27  chr27_38631103     ZBoe    C    T        0      0        2 
  27  chr27_38631103     ZGre    C    T        0      0        2 
  27  chr27_38631103     ZHar    C    T        0      0        2 
  27  chr27_38631103   Sample    C    T        0      0        2 
  27  chr27_38633731     AAsi    T    C        0      0        2 
  27  chr27_38633731     AKia    T    C        0      0        2 
  27  chr27_38633731     AOna    T    C      0.5      1        2 
  27  chr27_38633731     ASom    T    C        0      0        2 
  27  chr27_38633731     HCab    T    C        0      0        2 
  27  chr27_38633731     HPrz    T    C        0      0        2 
  27  chr27_38633731     ZBoe    T    C        0      0        2 
  27  chr27_38633731     ZGre    T    C        0      0        2 
  27  chr27_38633731     ZHar    T    C        0      0        2 
  27  chr27_38633731   Sample    T    C        0      0        2 
  27  chr27_38635119     AAsi    A    G        0      0        2 
  27  chr27_38635119     AKia    A    G        0      0        2 
  27  chr27_38635119     AOna    A    G        0      0        2 
  27  chr27_38635119     ASom    A    G        0      0        2 
  27  chr27_38635119     HCab    A    G        0      0        2 
  27  chr27_38635119     HPrz    A    G        0      0        2 
  27  chr27_38635119     ZBoe    A    G        1      2        2 
  27  chr27_38635119     ZGre    A    G        0      0        2 
  27  chr27_38635119     ZHar    A    G        0      0        2 
  27  chr27_38635119   Sample    A    G        0      0        2 
  27  chr27_38640210     AAsi    C    T        0      0        2 
  27  chr27_38640210     AKia    C    T        0      0        2 
  27  chr27_38640210     AOna    C    T        0      0        2 
  27  chr27_38640210     ASom    C    T        0      0        2 
  27  chr27_38640210     HCab    C    T        1      2        2 
  27  chr27_38640210     HPrz    C    T        1      2        2 
  27  chr27_38640210     ZBoe    C    T        0      0        2 
  27  chr27_38640210     ZGre    C    T        0      0        2 
  27  chr27_38640210     ZHar    C    T        0      0        2 
  27  chr27_38640210   Sample    C    T        0      0        2 
  27  chr27_38644000     AAsi    T    C        0      0        2 
  27  chr27_38644000     AKia    T    C        1      2        2 
  27  chr27_38644000     AOna    T    C        0      0        2 
  27  chr27_38644000     ASom    T    C        0      0        2 
  27  chr27_38644000     HCab    T    C        0      0        2 
  27  chr27_38644000     HPrz    T    C      0.5      1        2 
  27  chr27_38644000     ZBoe    T    C        0      0        2 
  27  chr27_38644000     ZGre    T    C        0      0        2 
  27  chr27_38644000     ZHar    T    C        0      0        2 
  27  chr27_38644000   Sample    T    C        0      0        2 
  27  chr27_38644643     AAsi    T    C        0      0        2 
  27  chr27_38644643     AKia    T    C        0      0        2 
  27  chr27_38644643     AOna    T    C        0      0        2 
  27  chr27_38644643     ASom    T    C        0      0        2 
  27  chr27_38644643     HCab    T    C        0      0        2 
  27  chr27_38644643     HPrz    T    C        0      0        2 
  27  chr27_38644643     ZBoe    T    C        0      0        2 
  27  chr27_38644643     ZGre    T    C        0      0        2 
  27  chr27_38644643     ZHar    T    C        1      2        2 
  27  chr27_38644643   Sample    T    C        0      0        2 
  27  chr27_38648567     AAsi    A    G        0      0        2 
  27  chr27_38648567     AKia    A    G        0      0        2 
  27  chr27_38648567     AOna    A    G      0.5      1        2 
  27  chr27_38648567     ASom    A    G        0      0        2 
  27  chr27_38648567     HCab    A    G        0      0        2 
  27  chr27_38648567     HPrz    A    G        0      0        2 
  27  chr27_38648567     ZBoe    A    G        0      0        2 
  27  chr27_38648567     ZGre    A    G        0      0        2 
  27  chr27_38648567     ZHar    A    G        0      0        2 
  27  chr27_38648567   Sample    A    G        0      0        2 
  27  chr27_38656109     AAsi    G    A        0      0        2 
  27  chr27_38656109     AKia    G    A        0      0        2 
  27  chr27_38656109     AOna    G    A        0      0        2 
  27  chr27_38656109     ASom    G    A      0.5      1        2 
  27  chr27_38656109     HCab    G    A        0      0        2 
  27  chr27_38656109     HPrz    G    A        0      0        2 
  27  chr27_38656109     ZBoe    G    A        0      0        2 
  27  chr27_38656109     ZGre    G    A        0      0        2 
  27  chr27_38656109     ZHar    G    A        0      0        2 
  27  chr27_38656109   Sample    G    A        0      0        2 
  27  chr27_38657260     AAsi    A    G        0      0        2 
  27  chr27_38657260     AKia    A    G        0      0        2 
  27  chr27_38657260     AOna    A    G        0      0        2 
  27  chr27_38657260     ASom    A    G        0      0        2 
  27  chr27_38657260     HCab    A    G        0      0        2 
  27  chr27_38657260     HPrz    A    G        0      0        2 
  27  chr27_38657260     ZBoe    A    G        0      0        2 
  27  chr27_38657260     ZGre    A    G        1      2        2 
  27  chr27_38657260     ZHar    A    G        0      0        2 
  27  chr27_38657260   Sample    A    G        0      0        2 
  27  chr27_38659418     AAsi    C    T        0      0        2 
  27  chr27_38659418     AKia    C    T        0      0        2 
  27  chr27_38659418     AOna    C    T      0.5      1        2 
  27  chr27_38659418     ASom    C    T        0      0        2 
  27  chr27_38659418     HCab    C    T        0      0        2 
  27  chr27_38659418     HPrz    C    T        0      0        2 
  27  chr27_38659418     ZBoe    C    T        0      0        2 
  27  chr27_38659418     ZGre    C    T        0      0        2 
  27  chr27_38659418     ZHar    C    T        0      0        2 
  27  chr27_38659418   Sample    C    T        0      0        2 
  27  chr27_38666386     AAsi    C    T        0      0        2 
  27  chr27_38666386     AKia    C    T        0      0        2 
  27  chr27_38666386     AOna    C    T        0      0        2 
  27  chr27_38666386     ASom    C    T      0.5      1        2 
  27  chr27_38666386     HCab    C    T        0      0        2 
  27  chr27_38666386     HPrz    C    T        0      0        2 
  27  chr27_38666386     ZBoe    C    T        0      0        2 
  27  chr27_38666386     ZGre    C    T        0      0        2 
  27  chr27_38666386     ZHar    C    T        0      0        2 
  27  chr27_38666386   Sample    C    T        0      0        2 
  27  chr27_38675364     AAsi    T    C        0      0        2 
  27  chr27_38675364     AKia    T    C        0      0        2 
  27  chr27_38675364     AOna    T    C      0.5      1        2 
  27  chr27_38675364     ASom    T    C        0      0        2 
  27  chr27_38675364     HCab    T    C        0      0        2 
  27  chr27_38675364     HPrz    T    C        0      0        2 
  27  chr27_38675364     ZBoe    T    C      0.5      1        2 
  27  chr27_38675364     ZGre    T    C        0      0        2 
  27  chr27_38675364     ZHar    T    C        0      0        2 
  27  chr27_38675364   Sample    T    C        0      0        2 
  27  chr27_38680254     AAsi    C    T        0      0        2 
  27  chr27_38680254     AKia    C    T        0      0        2 
  27  chr27_38680254     AOna    C    T        0      0        2 
  27  chr27_38680254     ASom    C    T        0      0        2 
  27  chr27_38680254     HCab    C    T        1      2        2 
  27  chr27_38680254     HPrz    C    T        1      2        2 
  27  chr27_38680254     ZBoe    C    T        0      0        2 
  27  chr27_38680254     ZGre    C    T        0      0        2 
  27  chr27_38680254     ZHar    C    T        0      0        2 
  27  chr27_38680254   Sample    C    T        0      0        2 
  27  chr27_38685788     AAsi    G    A        0      0        2 
  27  chr27_38685788     AKia    G    A        0      0        2 
  27  chr27_38685788     AOna    G    A        0      0        2 
  27  chr27_38685788     ASom    G    A        0      0        2 
  27  chr27_38685788     HCab    G    A        0      0        2 
  27  chr27_38685788     HPrz    G    A        0      0        2 
  27  chr27_38685788     ZBoe    G    A        0      0        2 
  27  chr27_38685788     ZGre    G    A        0      0        2 
  27  chr27_38685788     ZHar    G    A      0.5      1        2 
  27  chr27_38685788   Sample    G    A        0      0        2 
  27  chr27_38686579     AAsi    A    G        0      0        2 
  27  chr27_38686579     AKia    A    G        1      2        2 
  27  chr27_38686579     AOna    A    G        0      0        2 
  27  chr27_38686579     ASom    A    G        0      0        2 
  27  chr27_38686579     HCab    A    G        0      0        2 
  27  chr27_38686579     HPrz    A    G        0      0        2 
  27  chr27_38686579     ZBoe    A    G        0      0        2 
  27  chr27_38686579     ZGre    A    G        0      0        2 
  27  chr27_38686579     ZHar    A    G        0      0        2 
  27  chr27_38686579   Sample    A    G        0      0        2 
  27  chr27_38693564     AAsi    T    A        0      0        2 
  27  chr27_38693564     AKia    T    A        0      0        2 
  27  chr27_38693564     AOna    T    A        1      2        2 
  27  chr27_38693564     ASom    T    A        0      0        2 
  27  chr27_38693564     HCab    T    A        0      0        2 
  27  chr27_38693564     HPrz    T    A        0      0        2 
  27  chr27_38693564     ZBoe    T    A        0      0        2 
  27  chr27_38693564     ZGre    T    A        0      0        2 
  27  chr27_38693564     ZHar    T    A        0      0        2 
  27  chr27_38693564   Sample    T    A        0      0        2 
  27  chr27_38699843     AAsi    C    T        0      0        2 
  27  chr27_38699843     AKia    C    T        0      0        2 
  27  chr27_38699843     AOna    C    T        0      0        2 
  27  chr27_38699843     ASom    C    T        0      0        2 
  27  chr27_38699843     HCab    C    T        1      2        2 
  27  chr27_38699843     HPrz    C    T        1      2        2 
  27  chr27_38699843     ZBoe    C    T        0      0        2 
  27  chr27_38699843     ZGre    C    T        0      0        2 
  27  chr27_38699843     ZHar    C    T        0      0        2 
  27  chr27_38699843   Sample    C    T        0      0        2 
  27  chr27_38701566     AAsi    A    G        0      0        2 
  27  chr27_38701566     AKia    A    G        0      0        2 
  27  chr27_38701566     AOna    A    G        0      0        2 
  27  chr27_38701566     ASom    A    G        0      0        2 
  27  chr27_38701566     HCab    A    G        0      0        2 
  27  chr27_38701566     HPrz    A    G        0      0        2 
  27  chr27_38701566     ZBoe    A    G        1      2        2 
  27  chr27_38701566     ZGre    A    G        0      0        2 
  27  chr27_38701566     ZHar    A    G        0      0        2 
  27  chr27_38701566   Sample    A    G        0      0        2 
  27  chr27_38703340     AAsi    T    C        0      0        2 
  27  chr27_38703340     AKia    T    C        0      0        2 
  27  chr27_38703340     AOna    T    C        0      0        2 
  27  chr27_38703340     ASom    T    C        1      2        2 
  27  chr27_38703340     HCab    T    C        0      0        2 
  27  chr27_38703340     HPrz    T    C        0      0        2 
  27  chr27_38703340     ZBoe    T    C        0      0        2 
  27  chr27_38703340     ZGre    T    C        0      0        2 
  27  chr27_38703340     ZHar    T    C        0      0        2 
  27  chr27_38703340   Sample    T    C        0      0        2 
  27  chr27_38709385     AAsi    G    A        0      0        2 
  27  chr27_38709385     AKia    G    A        0      0        2 
  27  chr27_38709385     AOna    G    A        0      0        2 
  27  chr27_38709385     ASom    G    A        0      0        2 
  27  chr27_38709385     HCab    G    A        0      0        2 
  27  chr27_38709385     HPrz    G    A        0      0        2 
  27  chr27_38709385     ZBoe    G    A        1      2        2 
  27  chr27_38709385     ZGre    G    A        0      0        2 
  27  chr27_38709385     ZHar    G    A        0      0        2 
  27  chr27_38709385   Sample    G    A        0      0        2 
  27  chr27_38712533     AAsi    A    T        0      0        2 
  27  chr27_38712533     AKia    A    T        0      0        2 
  27  chr27_38712533     AOna    A    T        0      0        2 
  27  chr27_38712533     ASom    A    T        0      0        2 
  27  chr27_38712533     HCab    A    T        1      2        2 
  27  chr27_38712533     HPrz    A    T        1      2        2 
  27  chr27_38712533     ZBoe    A    T        0      0        2 
  27  chr27_38712533     ZGre    A    T        0      0        2 
  27  chr27_38712533     ZHar    A    T        0      0        2 
  27  chr27_38712533   Sample    A    T        0      0        2 
  27  chr27_38714330     AAsi    T    C        0      0        2 
  27  chr27_38714330     AKia    T    C        0      0        2 
  27  chr27_38714330     AOna    T    C        0      0        2 
  27  chr27_38714330     ASom    T    C        0      0        2 
  27  chr27_38714330     HCab    T    C        0      0        2 
  27  chr27_38714330     HPrz    T    C        0      0        2 
  27  chr27_38714330     ZBoe    T    C        0      0        2 
  27  chr27_38714330     ZGre    T    C      0.5      1        2 
  27  chr27_38714330     ZHar    T    C        0      0        2 
  27  chr27_38714330   Sample    T    C        0      0        2 
  27  chr27_38718945     AAsi    A    G        0      0        2 
  27  chr27_38718945     AKia    A    G        0      0        2 
  27  chr27_38718945     AOna    A    G        0      0        2 
  27  chr27_38718945     ASom    A    G        0      0        2 
  27  chr27_38718945     HCab    A    G        1      2        2 
  27  chr27_38718945     HPrz    A    G        1      2        2 
  27  chr27_38718945     ZBoe    A    G        0      0        2 
  27  chr27_38718945     ZGre    A    G        0      0        2 
  27  chr27_38718945     ZHar    A    G        0      0        2 
  27  chr27_38718945   Sample    A    G        0      0        2 
  27  chr27_38719834     AAsi    A    T        0      0        2 
  27  chr27_38719834     AKia    A    T        1      2        2 
  27  chr27_38719834     AOna    A    T        0      0        2 
  27  chr27_38719834     ASom    A    T        0      0        2 
  27  chr27_38719834     HCab    A    T        0      0        2 
  27  chr27_38719834     HPrz    A    T        0      0        2 
  27  chr27_38719834     ZBoe    A    T        0      0        2 
  27  chr27_38719834     ZGre    A    T        0      0        2 
  27  chr27_38719834     ZHar    A    T        0      0        2 
  27  chr27_38719834   Sample    A    T        0      0        2 
  27  chr27_38721515     AAsi    C    G        1      2        2 
  27  chr27_38721515     AKia    C    G        1      2        2 
  27  chr27_38721515     AOna    C    G        1      2        2 
  27  chr27_38721515     ASom    C    G        1      2        2 
  27  chr27_38721515     HCab    C    G        0      0        2 
  27  chr27_38721515     HPrz    C    G        0      0        2 
  27  chr27_38721515     ZBoe    C    G        0      0        2 
  27  chr27_38721515     ZGre    C    G        0      0        2 
  27  chr27_38721515     ZHar    C    G        0      0        2 
  27  chr27_38721515   Sample    C    G        1      2        2 
  27  chr27_38725166     AAsi    G    C        0      0        2 
  27  chr27_38725166     AKia    G    C        0      0        2 
  27  chr27_38725166     AOna    G    C        0      0        2 
  27  chr27_38725166     ASom    G    C        0      0        2 
  27  chr27_38725166     HCab    G    C        0      0        2 
  27  chr27_38725166     HPrz    G    C        0      0        2 
  27  chr27_38725166     ZBoe    G    C        0      0        2 
  27  chr27_38725166     ZGre    G    C        1      2        2 
  27  chr27_38725166     ZHar    G    C        0      0        2 
  27  chr27_38725166   Sample    G    C        0      0        2 
  27  chr27_38725697     AAsi    T    C        0      0        2 
  27  chr27_38725697     AKia    T    C        0      0        2 
  27  chr27_38725697     AOna    T    C        0      0        2 
  27  chr27_38725697     ASom    T    C        0      0        2 
  27  chr27_38725697     HCab    T    C        0      0        2 
  27  chr27_38725697     HPrz    T    C      0.5      1        2 
  27  chr27_38725697     ZBoe    T    C        0      0        2 
  27  chr27_38725697     ZGre    T    C        0      0        2 
  27  chr27_38725697     ZHar    T    C        0      0        2 
  27  chr27_38725697   Sample    T    C        1      2        2 
  27  chr27_38736365     AAsi    A    G        0      0        2 
  27  chr27_38736365     AKia    A    G        0      0        2 
  27  chr27_38736365     AOna    A    G        0      0        2 
  27  chr27_38736365     ASom    A    G        0      0        2 
  27  chr27_38736365     HCab    A    G        1      2        2 
  27  chr27_38736365     HPrz    A    G        1      2        2 
  27  chr27_38736365     ZBoe    A    G        0      0        2 
  27  chr27_38736365     ZGre    A    G        0      0        2 
  27  chr27_38736365     ZHar    A    G        0      0        2 
  27  chr27_38736365   Sample    A    G        0      0        2 
  27  chr27_38738557     AAsi    A    G        0      0        2 
  27  chr27_38738557     AKia    A    G        0      0        2 
  27  chr27_38738557     AOna    A    G        0      0        2 
  27  chr27_38738557     ASom    A    G        0      0        2 
  27  chr27_38738557     HCab    A    G        0      0        2 
  27  chr27_38738557     HPrz    A    G        0      0        2 
  27  chr27_38738557     ZBoe    A    G        0      0        2 
  27  chr27_38738557     ZGre    A    G        0      0        2 
  27  chr27_38738557     ZHar    A    G        1      2        2 
  27  chr27_38738557   Sample    A    G        0      0        2 
  27  chr27_38752151     AAsi    A    G        0      0        2 
  27  chr27_38752151     AKia    A    G        0      0        2 
  27  chr27_38752151     AOna    A    G        0      0        2 
  27  chr27_38752151     ASom    A    G        0      0        2 
  27  chr27_38752151     HCab    A    G        1      2        2 
  27  chr27_38752151     HPrz    A    G        1      2        2 
  27  chr27_38752151     ZBoe    A    G        0      0        2 
  27  chr27_38752151     ZGre    A    G        0      0        2 
  27  chr27_38752151     ZHar    A    G        0      0        2 
  27  chr27_38752151   Sample    A    G        0      0        2 
  27  chr27_38752782     AAsi    G    A        0      0        2 
  27  chr27_38752782     AKia    G    A        1      2        2 
  27  chr27_38752782     AOna    G    A        1      2        2 
  27  chr27_38752782     ASom    G    A        0      0        2 
  27  chr27_38752782     HCab    G    A        0      0        2 
  27  chr27_38752782     HPrz    G    A        0      0        2 
  27  chr27_38752782     ZBoe    G    A        0      0        2 
  27  chr27_38752782     ZGre    G    A        0      0        2 
  27  chr27_38752782     ZHar    G    A        0      0        2 
  27  chr27_38752782   Sample    G    A        0      0        2 
  27  chr27_38753547     AAsi    T    C        0      0        2 
  27  chr27_38753547     AKia    T    C      0.5      1        2 
  27  chr27_38753547     AOna    T    C        0      0        2 
  27  chr27_38753547     ASom    T    C        0      0        2 
  27  chr27_38753547     HCab    T    C        0      0        2 
  27  chr27_38753547     HPrz    T    C        0      0        2 
  27  chr27_38753547     ZBoe    T    C        0      0        2 
  27  chr27_38753547     ZGre    T    C        0      0        2 
  27  chr27_38753547     ZHar    T    C        0      0        2 
  27  chr27_38753547   Sample    T    C        0      0        2 
  27  chr27_38761878     AAsi    T    C        0      0        2 
  27  chr27_38761878     AKia    T    C        1      2        2 
  27  chr27_38761878     AOna    T    C      0.5      1        2 
  27  chr27_38761878     ASom    T    C        0      0        2 
  27  chr27_38761878     HCab    T    C        0      0        2 
  27  chr27_38761878     HPrz    T    C        0      0        2 
  27  chr27_38761878     ZBoe    T    C        0      0        2 
  27  chr27_38761878     ZGre    T    C        0      0        2 
  27  chr27_38761878     ZHar    T    C        0      0        2 
  27  chr27_38761878   Sample    T    C        0      0        2 
  27  chr27_38770349     AAsi    G    A        0      0        2 
  27  chr27_38770349     AKia    G    A        0      0        2 
  27  chr27_38770349     AOna    G    A        0      0        2 
  27  chr27_38770349     ASom    G    A        0      0        2 
  27  chr27_38770349     HCab    G    A        0      0        2 
  27  chr27_38770349     HPrz    G    A        0      0        2 
  27  chr27_38770349     ZBoe    G    A        0      0        2 
  27  chr27_38770349     ZGre    G    A        1      2        2 
  27  chr27_38770349     ZHar    G    A        0      0        2 
  27  chr27_38770349   Sample    G    A        0      0        2 
  27  chr27_38773341     AAsi    A    G        1      2        2 
  27  chr27_38773341     AKia    A    G        0      0        2 
  27  chr27_38773341     AOna    A    G        0      0        2 
  27  chr27_38773341     ASom    A    G        1      2        2 
  27  chr27_38773341     HCab    A    G        0      0        2 
  27  chr27_38773341     HPrz    A    G        0      0        2 
  27  chr27_38773341     ZBoe    A    G        0      0        2 
  27  chr27_38773341     ZGre    A    G        0      0        2 
  27  chr27_38773341     ZHar    A    G        0      0        2 
  27  chr27_38773341   Sample    A    G        1      2        2 
  27  chr27_38774810     AAsi    C    T        0      0        2 
  27  chr27_38774810     AKia    C    T        1      2        2 
  27  chr27_38774810     AOna    C    T        1      2        2 
  27  chr27_38774810     ASom    C    T        0      0        2 
  27  chr27_38774810     HCab    C    T        0      0        2 
  27  chr27_38774810     HPrz    C    T        0      0        2 
  27  chr27_38774810     ZBoe    C    T        0      0        2 
  27  chr27_38774810     ZGre    C    T        0      0        2 
  27  chr27_38774810     ZHar    C    T        0      0        2 
  27  chr27_38774810   Sample    C    T        0      0        2 
  27  chr27_38780062     AAsi    C    T        0      0        2 
  27  chr27_38780062     AKia    C    T        0      0        2 
  27  chr27_38780062     AOna    C    T        0      0        2 
  27  chr27_38780062     ASom    C    T        0      0        2 
  27  chr27_38780062     HCab    C    T        1      2        2 
  27  chr27_38780062     HPrz    C    T        1      2        2 
  27  chr27_38780062     ZBoe    C    T        0      0        2 
  27  chr27_38780062     ZGre    C    T        0      0        2 
  27  chr27_38780062     ZHar    C    T        0      0        2 
  27  chr27_38780062   Sample    C    T        0      0        2 
  27  chr27_38781938     AAsi    C    A        0      0        2 
  27  chr27_38781938     AKia    C    A        0      0        2 
  27  chr27_38781938     AOna    C    A        0      0        2 
  27  chr27_38781938     ASom    C    A        0      0        2 
  27  chr27_38781938     HCab    C    A        0      0        2 
  27  chr27_38781938     HPrz    C    A        0      0        2 
  27  chr27_38781938     ZBoe    C    A        0      0        2 
  27  chr27_38781938     ZGre    C    A        0      0        2 
  27  chr27_38781938     ZHar    C    A      0.5      1        2 
  27  chr27_38781938   Sample    C    A        0      0        2 
  27  chr27_38787977     AAsi    C    T        0      0        2 
  27  chr27_38787977     AKia    C    T        0      0        2 
  27  chr27_38787977     AOna    C    T      0.5      1        2 
  27  chr27_38787977     ASom    C    T        0      0        2 
  27  chr27_38787977     HCab    C    T        1      2        2 
  27  chr27_38787977     HPrz    C    T        1      2        2 
  27  chr27_38787977     ZBoe    C    T        1      2        2 
  27  chr27_38787977     ZGre    C    T        0      0        2 
  27  chr27_38787977     ZHar    C    T        0      0        2 
  27  chr27_38787977   Sample    C    T        0      0        2 
  27  chr27_38791839     AAsi    C    T        0      0        2 
  27  chr27_38791839     AKia    C    T        0      0        2 
  27  chr27_38791839     AOna    C    T        0      0        2 
  27  chr27_38791839     ASom    C    T        0      0        2 
  27  chr27_38791839     HCab    C    T        0      0        2 
  27  chr27_38791839     HPrz    C    T        0      0        2 
  27  chr27_38791839     ZBoe    C    T        1      2        2 
  27  chr27_38791839     ZGre    C    T        1      2        2 
  27  chr27_38791839     ZHar    C    T        1      2        2 
  27  chr27_38791839   Sample    C    T        0      0        2 
  27  chr27_38795084     AAsi    C    T        0      0        2 
  27  chr27_38795084     AKia    C    T      0.5      1        2 
  27  chr27_38795084     AOna    C    T      0.5      1        2 
  27  chr27_38795084     ASom    C    T        0      0        2 
  27  chr27_38795084     HCab    C    T        0      0        2 
  27  chr27_38795084     HPrz    C    T        0      0        2 
  27  chr27_38795084     ZBoe    C    T        0      0        2 
  27  chr27_38795084     ZGre    C    T        0      0        2 
  27  chr27_38795084     ZHar    C    T        0      0        2 
  27  chr27_38795084   Sample    C    T        0      0        2 
  27  chr27_38801879     AAsi    T    C        0      0        2 
  27  chr27_38801879     AKia    T    C        0      0        2 
  27  chr27_38801879     AOna    T    C        0      0        2 
  27  chr27_38801879     ASom    T    C        0      0        2 
  27  chr27_38801879     HCab    T    C        0      0        2 
  27  chr27_38801879     HPrz    T    C        0      0        2 
  27  chr27_38801879     ZBoe    T    C        0      0        2 
  27  chr27_38801879     ZGre    T    C        0      0        2 
  27  chr27_38801879     ZHar    T    C        1      2        2 
  27  chr27_38801879   Sample    T    C        0      0        2 
  27  chr27_38807180     AAsi    C    G        0      0        2 
  27  chr27_38807180     AKia    C    G        0      0        2 
  27  chr27_38807180     AOna    C    G        0      0        2 
  27  chr27_38807180     ASom    C    G        0      0        2 
  27  chr27_38807180     HCab    C    G        0      0        2 
  27  chr27_38807180     HPrz    C    G        0      0        2 
  27  chr27_38807180     ZBoe    C    G        1      2        2 
  27  chr27_38807180     ZGre    C    G        0      0        2 
  27  chr27_38807180     ZHar    C    G        0      0        2 
  27  chr27_38807180   Sample    C    G        0      0        2 
  27  chr27_38811510     AAsi    C    A      0.5      1        2 
  27  chr27_38811510     AKia    C    A        0      0        2 
  27  chr27_38811510     AOna    C    A        0      0        2 
  27  chr27_38811510     ASom    C    A        0      0        2 
  27  chr27_38811510     HCab    C    A        0      0        2 
  27  chr27_38811510     HPrz    C    A        0      0        2 
  27  chr27_38811510     ZBoe    C    A        0      0        2 
  27  chr27_38811510     ZGre    C    A        0      0        2 
  27  chr27_38811510     ZHar    C    A        0      0        2 
  27  chr27_38811510   Sample    C    A        0      0        2 
  27  chr27_38816303     AAsi    T    G        0      0        2 
  27  chr27_38816303     AKia    T    G      0.5      1        2 
  27  chr27_38816303     AOna    T    G      0.5      1        2 
  27  chr27_38816303     ASom    T    G        0      0        2 
  27  chr27_38816303     HCab    T    G        0      0        2 
  27  chr27_38816303     HPrz    T    G        0      0        2 
  27  chr27_38816303     ZBoe    T    G        0      0        2 
  27  chr27_38816303     ZGre    T    G        0      0        2 
  27  chr27_38816303     ZHar    T    G        0      0        2 
  27  chr27_38816303   Sample    T    G        0      0        2 
  27  chr27_38825351     AAsi    A    G        0      0        2 
  27  chr27_38825351     AKia    A    G        0      0        2 
  27  chr27_38825351     AOna    A    G        0      0        2 
  27  chr27_38825351     ASom    A    G        0      0        2 
  27  chr27_38825351     HCab    A    G        0      0        2 
  27  chr27_38825351     HPrz    A    G        0      0        2 
  27  chr27_38825351     ZBoe    A    G        0      0        2 
  27  chr27_38825351     ZGre    A    G        0      0        2 
  27  chr27_38825351     ZHar    A    G      0.5      1        2 
  27  chr27_38825351   Sample    A    G        0      0        2 
  27  chr27_38826435     AAsi    A    G        0      0        2 
  27  chr27_38826435     AKia    A    G        0      0        2 
  27  chr27_38826435     AOna    A    G        0      0        2 
  27  chr27_38826435     ASom    A    G        0      0        2 
  27  chr27_38826435     HCab    A    G        0      0        2 
  27  chr27_38826435     HPrz    A    G        0      0        2 
  27  chr27_38826435     ZBoe    A    G        1      2        2 
  27  chr27_38826435     ZGre    A    G        0      0        2 
  27  chr27_38826435     ZHar    A    G        0      0        2 
  27  chr27_38826435   Sample    A    G        0      0        2 
  27  chr27_38831013     AAsi    T    C      0.5      1        2 
  27  chr27_38831013     AKia    T    C        0      0        2 
  27  chr27_38831013     AOna    T    C        0      0        2 
  27  chr27_38831013     ASom    T    C        0      0        2 
  27  chr27_38831013     HCab    T    C        0      0        2 
  27  chr27_38831013     HPrz    T    C        0      0        2 
  27  chr27_38831013     ZBoe    T    C        0      0        2 
  27  chr27_38831013     ZGre    T    C        0      0        2 
  27  chr27_38831013     ZHar    T    C        0      0        2 
  27  chr27_38831013   Sample    T    C        0      0        2 
  27  chr27_38832550     AAsi    T    C        0      0        2 
  27  chr27_38832550     AKia    T    C        1      2        2 
  27  chr27_38832550     AOna    T    C        0      0        2 
  27  chr27_38832550     ASom    T    C        0      0        2 
  27  chr27_38832550     HCab    T    C        0      0        2 
  27  chr27_38832550     HPrz    T    C        0      0        2 
  27  chr27_38832550     ZBoe    T    C        0      0        2 
  27  chr27_38832550     ZGre    T    C        0      0        2 
  27  chr27_38832550     ZHar    T    C        0      0        2 
  27  chr27_38832550   Sample    T    C        0      0        2 
  27  chr27_38836545     AAsi    G    A        0      0        2 
  27  chr27_38836545     AKia    G    A        0      0        2 
  27  chr27_38836545     AOna    G    A        0      0        2 
  27  chr27_38836545     ASom    G    A        0      0        2 
  27  chr27_38836545     HCab    G    A        1      2        2 
  27  chr27_38836545     HPrz    G    A        1      2        2 
  27  chr27_38836545     ZBoe    G    A        0      0        2 
  27  chr27_38836545     ZGre    G    A        0      0        2 
  27  chr27_38836545     ZHar    G    A        0      0        2 
  27  chr27_38836545   Sample    G    A        0      0        2 
  27  chr27_38844046     AAsi    G    A        0      0        2 
  27  chr27_38844046     AKia    G    A        0      0        2 
  27  chr27_38844046     AOna    G    A        0      0        2 
  27  chr27_38844046     ASom    G    A        0      0        2 
  27  chr27_38844046     HCab    G    A        1      2        2 
  27  chr27_38844046     HPrz    G    A        1      2        2 
  27  chr27_38844046     ZBoe    G    A        0      0        2 
  27  chr27_38844046     ZGre    G    A        0      0        2 
  27  chr27_38844046     ZHar    G    A        0      0        2 
  27  chr27_38844046   Sample    G    A        0      0        2 
  27  chr27_38846669     AAsi    T    G        0      0        2 
  27  chr27_38846669     AKia    T    G        0      0        2 
  27  chr27_38846669     AOna    T    G        1      2        2 
  27  chr27_38846669     ASom    T    G        0      0        2 
  27  chr27_38846669     HCab    T    G        0      0        2 
  27  chr27_38846669     HPrz    T    G        0      0        2 
  27  chr27_38846669     ZBoe    T    G        0      0        2 
  27  chr27_38846669     ZGre    T    G        0      0        2 
  27  chr27_38846669     ZHar    T    G        0      0        2 
  27  chr27_38846669   Sample    T    G        0      0        2 
  27  chr27_38848744     AAsi    G    A        0      0        2 
  27  chr27_38848744     AKia    G    A        0      0        2 
  27  chr27_38848744     AOna    G    A        0      0        2 
  27  chr27_38848744     ASom    G    A        0      0        2 
  27  chr27_38848744     HCab    G    A        1      2        2 
  27  chr27_38848744     HPrz    G    A        1      2        2 
  27  chr27_38848744     ZBoe    G    A        0      0        2 
  27  chr27_38848744     ZGre    G    A        1      2        2 
  27  chr27_38848744     ZHar    G    A        1      2        2 
  27  chr27_38848744   Sample    G    A        0      0        2 
  27  chr27_38850133     AAsi    A    G        0      0        2 
  27  chr27_38850133     AKia    A    G        0      0        2 
  27  chr27_38850133     AOna    A    G        0      0        2 
  27  chr27_38850133     ASom    A    G        0      0        2 
  27  chr27_38850133     HCab    A    G        0      0        2 
  27  chr27_38850133     HPrz    A    G        0      0        2 
  27  chr27_38850133     ZBoe    A    G        0      0        2 
  27  chr27_38850133     ZGre    A    G        0      0        2 
  27  chr27_38850133     ZHar    A    G        1      2        2 
  27  chr27_38850133   Sample    A    G        0      0        2 
  27  chr27_38851224     AAsi    G    A        0      0        2 
  27  chr27_38851224     AKia    G    A        0      0        2 
  27  chr27_38851224     AOna    G    A        0      0        2 
  27  chr27_38851224     ASom    G    A        0      0        2 
  27  chr27_38851224     HCab    G    A        1      2        2 
  27  chr27_38851224     HPrz    G    A        1      2        2 
  27  chr27_38851224     ZBoe    G    A        0      0        2 
  27  chr27_38851224     ZGre    G    A        0      0        2 
  27  chr27_38851224     ZHar    G    A        0      0        2 
  27  chr27_38851224   Sample    G    A        0      0        2 
  27  chr27_38851978     AAsi    G    A        0      0        2 
  27  chr27_38851978     AKia    G    A        0      0        2 
  27  chr27_38851978     AOna    G    A      0.5      1        2 
  27  chr27_38851978     ASom    G    A        0      0        2 
  27  chr27_38851978     HCab    G    A        0      0        2 
  27  chr27_38851978     HPrz    G    A        0      0        2 
  27  chr27_38851978     ZBoe    G    A        0      0        2 
  27  chr27_38851978     ZGre    G    A        0      0        2 
  27  chr27_38851978     ZHar    G    A        0      0        2 
  27  chr27_38851978   Sample    G    A        0      0        2 
  27  chr27_38852536     AAsi    A    G        0      0        2 
  27  chr27_38852536     AKia    A    G        0      0        2 
  27  chr27_38852536     AOna    A    G      0.5      1        2 
  27  chr27_38852536     ASom    A    G        0      0        2 
  27  chr27_38852536     HCab    A    G        0      0        2 
  27  chr27_38852536     HPrz    A    G        0      0        2 
  27  chr27_38852536     ZBoe    A    G        0      0        2 
  27  chr27_38852536     ZGre    A    G        0      0        2 
  27  chr27_38852536     ZHar    A    G        0      0        2 
  27  chr27_38852536   Sample    A    G        0      0        2 
  27  chr27_38856698     AAsi    T    C        0      0        2 
  27  chr27_38856698     AKia    T    C        0      0        2 
  27  chr27_38856698     AOna    T    C        0      0        2 
  27  chr27_38856698     ASom    T    C        0      0        2 
  27  chr27_38856698     HCab    T    C        0      0        2 
  27  chr27_38856698     HPrz    T    C        0      0        2 
  27  chr27_38856698     ZBoe    T    C        0      0        2 
  27  chr27_38856698     ZGre    T    C        1      2        2 
  27  chr27_38856698     ZHar    T    C        0      0        2 
  27  chr27_38856698   Sample    T    C        0      0        2 
  27  chr27_38860470     AAsi    A    G        1      2        2 
  27  chr27_38860470     AKia    A    G        0      0        2 
  27  chr27_38860470     AOna    A    G        0      0        2 
  27  chr27_38860470     ASom    A    G        1      2        2 
  27  chr27_38860470     HCab    A    G        0      0        2 
  27  chr27_38860470     HPrz    A    G        0      0        2 
  27  chr27_38860470     ZBoe    A    G        0      0        2 
  27  chr27_38860470     ZGre    A    G        0      0        2 
  27  chr27_38860470     ZHar    A    G        0      0        2 
  27  chr27_38860470   Sample    A    G        1      2        2 
  27  chr27_38864359     AAsi    G    C        0      0        2 
  27  chr27_38864359     AKia    G    C        0      0        2 
  27  chr27_38864359     AOna    G    C        0      0        2 
  27  chr27_38864359     ASom    G    C        0      0        2 
  27  chr27_38864359     HCab    G    C        0      0        2 
  27  chr27_38864359     HPrz    G    C        0      0        2 
  27  chr27_38864359     ZBoe    G    C        1      2        2 
  27  chr27_38864359     ZGre    G    C        0      0        2 
  27  chr27_38864359     ZHar    G    C        0      0        2 
  27  chr27_38864359   Sample    G    C        0      0        2 
  27  chr27_38867890     AAsi    A    G        0      0        2 
  27  chr27_38867890     AKia    A    G        0      0        2 
  27  chr27_38867890     AOna    A    G        0      0        2 
  27  chr27_38867890     ASom    A    G        0      0        2 
  27  chr27_38867890     HCab    A    G        0      0        2 
  27  chr27_38867890     HPrz    A    G        0      0        2 
  27  chr27_38867890     ZBoe    A    G        1      2        2 
  27  chr27_38867890     ZGre    A    G        0      0        2 
  27  chr27_38867890     ZHar    A    G        0      0        2 
  27  chr27_38867890   Sample    A    G        0      0        2 
  27  chr27_38869425     AAsi    T    C        0      0        2 
  27  chr27_38869425     AKia    T    C        0      0        2 
  27  chr27_38869425     AOna    T    C      0.5      1        2 
  27  chr27_38869425     ASom    T    C        0      0        2 
  27  chr27_38869425     HCab    T    C        0      0        2 
  27  chr27_38869425     HPrz    T    C        0      0        2 
  27  chr27_38869425     ZBoe    T    C        0      0        2 
  27  chr27_38869425     ZGre    T    C        0      0        2 
  27  chr27_38869425     ZHar    T    C        0      0        2 
  27  chr27_38869425   Sample    T    C        0      0        2 
  27  chr27_38876138     AAsi    C    T        0      0        2 
  27  chr27_38876138     AKia    C    T        0      0        2 
  27  chr27_38876138     AOna    C    T        0      0        2 
  27  chr27_38876138     ASom    C    T        0      0        2 
  27  chr27_38876138     HCab    C    T        1      2        2 
  27  chr27_38876138     HPrz    C    T        1      2        2 
  27  chr27_38876138     ZBoe    C    T        0      0        2 
  27  chr27_38876138     ZGre    C    T        0      0        2 
  27  chr27_38876138     ZHar    C    T        0      0        2 
  27  chr27_38876138   Sample    C    T        0      0        2 
  27  chr27_38877299     AAsi    C    A        0      0        2 
  27  chr27_38877299     AKia    C    A        0      0        2 
  27  chr27_38877299     AOna    C    A        0      0        2 
  27  chr27_38877299     ASom    C    A        0      0        2 
  27  chr27_38877299     HCab    C    A        0      0        2 
  27  chr27_38877299     HPrz    C    A        0      0        2 
  27  chr27_38877299     ZBoe    C    A      0.5      1        2 
  27  chr27_38877299     ZGre    C    A        0      0        2 
  27  chr27_38877299     ZHar    C    A        1      2        2 
  27  chr27_38877299   Sample    C    A        0      0        2 
  27  chr27_38886237     AAsi    T    C        0      0        2 
  27  chr27_38886237     AKia    T    C        1      2        2 
  27  chr27_38886237     AOna    T    C        0      0        2 
  27  chr27_38886237     ASom    T    C        0      0        2 
  27  chr27_38886237     HCab    T    C        0      0        2 
  27  chr27_38886237     HPrz    T    C        0      0        2 
  27  chr27_38886237     ZBoe    T    C        0      0        2 
  27  chr27_38886237     ZGre    T    C        0      0        2 
  27  chr27_38886237     ZHar    T    C        0      0        2 
  27  chr27_38886237   Sample    T    C        0      0        2 
  27  chr27_38886379     AAsi    T    C        1      2        2 
  27  chr27_38886379     AKia    T    C        0      0        2 
  27  chr27_38886379     AOna    T    C        0      0        2 
  27  chr27_38886379     ASom    T    C        0      0        2 
  27  chr27_38886379     HCab    T    C        0      0        2 
  27  chr27_38886379     HPrz    T    C        0      0        2 
  27  chr27_38886379     ZBoe    T    C        0      0        2 
  27  chr27_38886379     ZGre    T    C        0      0        2 
  27  chr27_38886379     ZHar    T    C        0      0        2 
  27  chr27_38886379   Sample    T    C        0      0        2 
  27  chr27_38886664     AAsi    T    C        0      0        2 
  27  chr27_38886664     AKia    T    C        0      0        2 
  27  chr27_38886664     AOna    T    C        0      0        2 
  27  chr27_38886664     ASom    T    C        0      0        2 
  27  chr27_38886664     HCab    T    C        0      0        2 
  27  chr27_38886664     HPrz    T    C        0      0        2 
  27  chr27_38886664     ZBoe    T    C        0      0        2 
  27  chr27_38886664     ZGre    T    C      0.5      1        2 
  27  chr27_38886664     ZHar    T    C        0      0        2 
  27  chr27_38886664   Sample    T    C        0      0        2 
  27  chr27_38889018     AAsi    A    G        0      0        2 
  27  chr27_38889018     AKia    A    G        0      0        2 
  27  chr27_38889018     AOna    A    G        0      0        2 
  27  chr27_38889018     ASom    A    G        0      0        2 
  27  chr27_38889018     HCab    A    G      0.5      1        2 
  27  chr27_38889018     HPrz    A    G        0      0        2 
  27  chr27_38889018     ZBoe    A    G        0      0        2 
  27  chr27_38889018     ZGre    A    G        0      0        2 
  27  chr27_38889018     ZHar    A    G        0      0        2 
  27  chr27_38889018   Sample    A    G        0      0        2 
  27  chr27_38892699     AAsi    G    A        0      0        2 
  27  chr27_38892699     AKia    G    A        0      0        2 
  27  chr27_38892699     AOna    G    A      0.5      1        2 
  27  chr27_38892699     ASom    G    A        0      0        2 
  27  chr27_38892699     HCab    G    A        0      0        2 
  27  chr27_38892699     HPrz    G    A        0      0        2 
  27  chr27_38892699     ZBoe    G    A        0      0        2 
  27  chr27_38892699     ZGre    G    A        0      0        2 
  27  chr27_38892699     ZHar    G    A        0      0        2 
  27  chr27_38892699   Sample    G    A        0      0        2 
  27  chr27_38893973     AAsi    A    G        0      0        2 
  27  chr27_38893973     AKia    A    G        0      0        2 
  27  chr27_38893973     AOna    A    G        0      0        2 
  27  chr27_38893973     ASom    A    G        0      0        2 
  27  chr27_38893973     HCab    A    G        0      0        2 
  27  chr27_38893973     HPrz    A    G        0      0        2 
  27  chr27_38893973     ZBoe    A    G        0      0        2 
  27  chr27_38893973     ZGre    A    G      0.5      1        2 
  27  chr27_38893973     ZHar    A    G        0      0        2 
  27  chr27_38893973   Sample    A    G        0      0        2 
  27  chr27_38896645     AAsi    G    C        0      0        2 
  27  chr27_38896645     AKia    G    C        0      0        2 
  27  chr27_38896645     AOna    G    C        0      0        2 
  27  chr27_38896645     ASom    G    C        0      0        2 
  27  chr27_38896645     HCab    G    C        0      0        2 
  27  chr27_38896645     HPrz    G    C        0      0        2 
  27  chr27_38896645     ZBoe    G    C      0.5      1        2 
  27  chr27_38896645     ZGre    G    C        0      0        2 
  27  chr27_38896645     ZHar    G    C        0      0        2 
  27  chr27_38896645   Sample    G    C        0      0        2 
  27  chr27_38898681     AAsi    C    G        0      0        2 
  27  chr27_38898681     AKia    C    G        0      0        2 
  27  chr27_38898681     AOna    C    G        0      0        2 
  27  chr27_38898681     ASom    C    G        0      0        2 
  27  chr27_38898681     HCab    C    G        1      2        2 
  27  chr27_38898681     HPrz    C    G        1      2        2 
  27  chr27_38898681     ZBoe    C    G        0      0        2 
  27  chr27_38898681     ZGre    C    G        0      0        2 
  27  chr27_38898681     ZHar    C    G        0      0        2 
  27  chr27_38898681   Sample    C    G        0      0        2 
  27  chr27_38899282     AAsi    T    C        0      0        2 
  27  chr27_38899282     AKia    T    C        0      0        2 
  27  chr27_38899282     AOna    T    C        0      0        2 
  27  chr27_38899282     ASom    T    C        0      0        2 
  27  chr27_38899282     HCab    T    C        0      0        2 
  27  chr27_38899282     HPrz    T    C        0      0        2 
  27  chr27_38899282     ZBoe    T    C        0      0        2 
  27  chr27_38899282     ZGre    T    C        0      0        2 
  27  chr27_38899282     ZHar    T    C      0.5      1        2 
  27  chr27_38899282   Sample    T    C        0      0        2 
  27  chr27_38900141     AAsi    T    C        1      2        2 
  27  chr27_38900141     AKia    T    C        0      0        2 
  27  chr27_38900141     AOna    T    C        0      0        2 
  27  chr27_38900141     ASom    T    C        1      2        2 
  27  chr27_38900141     HCab    T    C        0      0        2 
  27  chr27_38900141     HPrz    T    C        0      0        2 
  27  chr27_38900141     ZBoe    T    C        0      0        2 
  27  chr27_38900141     ZGre    T    C        0      0        2 
  27  chr27_38900141     ZHar    T    C        0      0        2 
  27  chr27_38900141   Sample    T    C        1      2        2 
  27  chr27_38901777     AAsi    A    T        0      0        2 
  27  chr27_38901777     AKia    A    T        0      0        2 
  27  chr27_38901777     AOna    A    T        0      0        2 
  27  chr27_38901777     ASom    A    T        0      0        2 
  27  chr27_38901777     HCab    A    T        0      0        2 
  27  chr27_38901777     HPrz    A    T        0      0        2 
  27  chr27_38901777     ZBoe    A    T        0      0        2 
  27  chr27_38901777     ZGre    A    T        0      0        2 
  27  chr27_38901777     ZHar    A    T      0.5      1        2 
  27  chr27_38901777   Sample    A    T        0      0        2 
  27  chr27_38903161     AAsi    A    G        1      2        2 
  27  chr27_38903161     AKia    A    G        0      0        2 
  27  chr27_38903161     AOna    A    G        0      0        2 
  27  chr27_38903161     ASom    A    G        1      2        2 
  27  chr27_38903161     HCab    A    G        0      0        2 
  27  chr27_38903161     HPrz    A    G        0      0        2 
  27  chr27_38903161     ZBoe    A    G        0      0        2 
  27  chr27_38903161     ZGre    A    G        0      0        2 
  27  chr27_38903161     ZHar    A    G        0      0        2 
  27  chr27_38903161   Sample    A    G        1      2        2 
  27  chr27_38905739     AAsi    C    T        0      0        2 
  27  chr27_38905739     AKia    C    T        0      0        2 
  27  chr27_38905739     AOna    C    T        0      0        2 
  27  chr27_38905739     ASom    C    T        0      0        2 
  27  chr27_38905739     HCab    C    T        1      2        2 
  27  chr27_38905739     HPrz    C    T        1      2        2 
  27  chr27_38905739     ZBoe    C    T        0      0        2 
  27  chr27_38905739     ZGre    C    T        0      0        2 
  27  chr27_38905739     ZHar    C    T        0      0        2 
  27  chr27_38905739   Sample    C    T        0      0        2 
  27  chr27_38907841     AAsi    A    G        0      0        2 
  27  chr27_38907841     AKia    A    G        0      0        2 
  27  chr27_38907841     AOna    A    G        0      0        2 
  27  chr27_38907841     ASom    A    G        0      0        2 
  27  chr27_38907841     HCab    A    G        1      2        2 
  27  chr27_38907841     HPrz    A    G        1      2        2 
  27  chr27_38907841     ZBoe    A    G        0      0        2 
  27  chr27_38907841     ZGre    A    G        0      0        2 
  27  chr27_38907841     ZHar    A    G        0      0        2 
  27  chr27_38907841   Sample    A    G        0      0        2 
  27  chr27_38908374     AAsi    A    G        0      0        2 
  27  chr27_38908374     AKia    A    G        0      0        2 
  27  chr27_38908374     AOna    A    G        0      0        2 
  27  chr27_38908374     ASom    A    G        0      0        2 
  27  chr27_38908374     HCab    A    G        0      0        2 
  27  chr27_38908374     HPrz    A    G        0      0        2 
  27  chr27_38908374     ZBoe    A    G        0      0        2 
  27  chr27_38908374     ZGre    A    G        0      0        2 
  27  chr27_38908374     ZHar    A    G      0.5      1        2 
  27  chr27_38908374   Sample    A    G        0      0        2 
  27  chr27_38908665     AAsi    G    C        1      2        2 
  27  chr27_38908665     AKia    G    C        0      0        2 
  27  chr27_38908665     AOna    G    C        0      0        2 
  27  chr27_38908665     ASom    G    C        0      0        2 
  27  chr27_38908665     HCab    G    C        0      0        2 
  27  chr27_38908665     HPrz    G    C        0      0        2 
  27  chr27_38908665     ZBoe    G    C        0      0        2 
  27  chr27_38908665     ZGre    G    C        0      0        2 
  27  chr27_38908665     ZHar    G    C        0      0        2 
  27  chr27_38908665   Sample    G    C        0      0        2 
  27  chr27_38909184     AAsi    C    T        0      0        2 
  27  chr27_38909184     AKia    C    T        0      0        2 
  27  chr27_38909184     AOna    C    T        0      0        2 
  27  chr27_38909184     ASom    C    T        0      0        2 
  27  chr27_38909184     HCab    C    T        1      2        2 
  27  chr27_38909184     HPrz    C    T        1      2        2 
  27  chr27_38909184     ZBoe    C    T        0      0        2 
  27  chr27_38909184     ZGre    C    T        0      0        2 
  27  chr27_38909184     ZHar    C    T        0      0        2 
  27  chr27_38909184   Sample    C    T        0      0        2 
  27  chr27_38912485     AAsi    T    C        0      0        2 
  27  chr27_38912485     AKia    T    C        0      0        2 
  27  chr27_38912485     AOna    T    C        0      0        2 
  27  chr27_38912485     ASom    T    C        0      0        2 
  27  chr27_38912485     HCab    T    C        0      0        2 
  27  chr27_38912485     HPrz    T    C        0      0        2 
  27  chr27_38912485     ZBoe    T    C      0.5      1        2 
  27  chr27_38912485     ZGre    T    C        0      0        2 
  27  chr27_38912485     ZHar    T    C        0      0        2 
  27  chr27_38912485   Sample    T    C        0      0        2 
  27  chr27_38913475     AAsi    T    C        0      0        2 
  27  chr27_38913475     AKia    T    C        0      0        2 
  27  chr27_38913475     AOna    T    C      0.5      1        2 
  27  chr27_38913475     ASom    T    C        0      0        2 
  27  chr27_38913475     HCab    T    C        0      0        2 
  27  chr27_38913475     HPrz    T    C        0      0        2 
  27  chr27_38913475     ZBoe    T    C        0      0        2 
  27  chr27_38913475     ZGre    T    C        0      0        2 
  27  chr27_38913475     ZHar    T    C        0      0        2 
  27  chr27_38913475   Sample    T    C        0      0        2 
  27  chr27_38913799     AAsi    G    T        0      0        2 
  27  chr27_38913799     AKia    G    T        0      0        2 
  27  chr27_38913799     AOna    G    T        0      0        2 
  27  chr27_38913799     ASom    G    T        0      0        2 
  27  chr27_38913799     HCab    G    T      0.5      1        2 
  27  chr27_38913799     HPrz    G    T        0      0        2 
  27  chr27_38913799     ZBoe    G    T        0      0        2 
  27  chr27_38913799     ZGre    G    T        0      0        2 
  27  chr27_38913799     ZHar    G    T        0      0        2 
  27  chr27_38913799   Sample    G    T        0      0        2 
  27  chr27_38914369     AAsi    T    C        0      0        2 
  27  chr27_38914369     AKia    T    C        0      0        2 
  27  chr27_38914369     AOna    T    C        0      0        2 
  27  chr27_38914369     ASom    T    C        0      0        2 
  27  chr27_38914369     HCab    T    C        1      2        2 
  27  chr27_38914369     HPrz    T    C        1      2        2 
  27  chr27_38914369     ZBoe    T    C        0      0        2 
  27  chr27_38914369     ZGre    T    C        0      0        2 
  27  chr27_38914369     ZHar    T    C        0      0        2 
  27  chr27_38914369   Sample    T    C        0      0        2 
  27  chr27_38917077     AAsi    T    C        0      0        2 
  27  chr27_38917077     AKia    T    C        0      0        2 
  27  chr27_38917077     AOna    T    C      0.5      1        2 
  27  chr27_38917077     ASom    T    C        0      0        2 
  27  chr27_38917077     HCab    T    C        0      0        2 
  27  chr27_38917077     HPrz    T    C        0      0        2 
  27  chr27_38917077     ZBoe    T    C        0      0        2 
  27  chr27_38917077     ZGre    T    C        0      0        2 
  27  chr27_38917077     ZHar    T    C        0      0        2 
  27  chr27_38917077   Sample    T    C        0      0        2 
  27  chr27_38923513     AAsi    C    T        0      0        2 
  27  chr27_38923513     AKia    C    T        0      0        2 
  27  chr27_38923513     AOna    C    T        0      0        2 
  27  chr27_38923513     ASom    C    T        0      0        2 
  27  chr27_38923513     HCab    C    T        0      0        2 
  27  chr27_38923513     HPrz    C    T        0      0        2 
  27  chr27_38923513     ZBoe    C    T        0      0        2 
  27  chr27_38923513     ZGre    C    T        1      2        2 
  27  chr27_38923513     ZHar    C    T        0      0        2 
  27  chr27_38923513   Sample    C    T        0      0        2 
  27  chr27_38923962     AAsi    T    C        0      0        2 
  27  chr27_38923962     AKia    T    C        0      0        2 
  27  chr27_38923962     AOna    T    C        0      0        2 
  27  chr27_38923962     ASom    T    C        0      0        2 
  27  chr27_38923962     HCab    T    C        0      0        2 
  27  chr27_38923962     HPrz    T    C        0      0        2 
  27  chr27_38923962     ZBoe    T    C        0      0        2 
  27  chr27_38923962     ZGre    T    C        0      0        2 
  27  chr27_38923962     ZHar    T    C      0.5      1        2 
  27  chr27_38923962   Sample    T    C        0      0        2 
  27  chr27_38924696     AAsi    C    T      0.5      1        2 
  27  chr27_38924696     AKia    C    T        0      0        2 
  27  chr27_38924696     AOna    C    T        0      0        2 
  27  chr27_38924696     ASom    C    T        1      2        2 
  27  chr27_38924696     HCab    C    T        0      0        2 
  27  chr27_38924696     HPrz    C    T        0      0        2 
  27  chr27_38924696     ZBoe    C    T        0      0        2 
  27  chr27_38924696     ZGre    C    T        0      0        2 
  27  chr27_38924696     ZHar    C    T        0      0        2 
  27  chr27_38924696   Sample    C    T        0      0        2 
  27  chr27_38924882     AAsi    T    C        0      0        2 
  27  chr27_38924882     AKia    T    C        0      0        2 
  27  chr27_38924882     AOna    T    C      0.5      1        2 
  27  chr27_38924882     ASom    T    C        0      0        2 
  27  chr27_38924882     HCab    T    C        0      0        2 
  27  chr27_38924882     HPrz    T    C        0      0        2 
  27  chr27_38924882     ZBoe    T    C        0      0        2 
  27  chr27_38924882     ZGre    T    C        0      0        2 
  27  chr27_38924882     ZHar    T    C        0      0        2 
  27  chr27_38924882   Sample    T    C        0      0        2 
  27  chr27_38929423     AAsi    G    T        0      0        2 
  27  chr27_38929423     AKia    G    T        0      0        2 
  27  chr27_38929423     AOna    G    T        0      0        2 
  27  chr27_38929423     ASom    G    T        0      0        2 
  27  chr27_38929423     HCab    G    T        0      0        2 
  27  chr27_38929423     HPrz    G    T        0      0        2 
  27  chr27_38929423     ZBoe    G    T        0      0        2 
  27  chr27_38929423     ZGre    G    T      0.5      1        2 
  27  chr27_38929423     ZHar    G    T        0      0        2 
  27  chr27_38929423   Sample    G    T        0      0        2 
  27  chr27_38939979     AAsi    G    A        0      0        2 
  27  chr27_38939979     AKia    G    A        0      0        2 
  27  chr27_38939979     AOna    G    A        0      0        2 
  27  chr27_38939979     ASom    G    A        0      0        2 
  27  chr27_38939979     HCab    G    A        1      2        2 
  27  chr27_38939979     HPrz    G    A        1      2        2 
  27  chr27_38939979     ZBoe    G    A        0      0        2 
  27  chr27_38939979     ZGre    G    A        0      0        2 
  27  chr27_38939979     ZHar    G    A        0      0        2 
  27  chr27_38939979   Sample    G    A        0      0        2 
  27  chr27_38941314     AAsi    T    A        0      0        2 
  27  chr27_38941314     AKia    T    A        1      2        2 
  27  chr27_38941314     AOna    T    A      0.5      1        2 
  27  chr27_38941314     ASom    T    A        0      0        2 
  27  chr27_38941314     HCab    T    A        0      0        2 
  27  chr27_38941314     HPrz    T    A        0      0        2 
  27  chr27_38941314     ZBoe    T    A        0      0        2 
  27  chr27_38941314     ZGre    T    A        0      0        2 
  27  chr27_38941314     ZHar    T    A        0      0        2 
  27  chr27_38941314   Sample    T    A        0      0        2 
  27  chr27_38944657     AAsi    G    A        0      0        2 
  27  chr27_38944657     AKia    G    A        0      0        2 
  27  chr27_38944657     AOna    G    A      0.5      1        2 
  27  chr27_38944657     ASom    G    A        0      0        2 
  27  chr27_38944657     HCab    G    A        0      0        2 
  27  chr27_38944657     HPrz    G    A        0      0        2 
  27  chr27_38944657     ZBoe    G    A        0      0        2 
  27  chr27_38944657     ZGre    G    A        0      0        2 
  27  chr27_38944657     ZHar    G    A        0      0        2 
  27  chr27_38944657   Sample    G    A        0      0        2 
  27  chr27_38947364     AAsi    A    G        0      0        2 
  27  chr27_38947364     AKia    A    G        0      0        2 
  27  chr27_38947364     AOna    A    G        0      0        2 
  27  chr27_38947364     ASom    A    G        0      0        2 
  27  chr27_38947364     HCab    A    G        0      0        2 
  27  chr27_38947364     HPrz    A    G        0      0        2 
  27  chr27_38947364     ZBoe    A    G        0      0        2 
  27  chr27_38947364     ZGre    A    G      0.5      1        2 
  27  chr27_38947364     ZHar    A    G        0      0        2 
  27  chr27_38947364   Sample    A    G        0      0        2 
  27  chr27_38948143     AAsi    G    C        0      0        2 
  27  chr27_38948143     AKia    G    C        1      2        2 
  27  chr27_38948143     AOna    G    C      0.5      1        2 
  27  chr27_38948143     ASom    G    C        0      0        2 
  27  chr27_38948143     HCab    G    C        0      0        2 
  27  chr27_38948143     HPrz    G    C        0      0        2 
  27  chr27_38948143     ZBoe    G    C        0      0        2 
  27  chr27_38948143     ZGre    G    C        0      0        2 
  27  chr27_38948143     ZHar    G    C        0      0        2 
  27  chr27_38948143   Sample    G    C        0      0        2 
  27  chr27_38951752     AAsi    T    C        0      0        2 
  27  chr27_38951752     AKia    T    C        0      0        2 
  27  chr27_38951752     AOna    T    C      0.5      1        2 
  27  chr27_38951752     ASom    T    C        0      0        2 
  27  chr27_38951752     HCab    T    C        0      0        2 
  27  chr27_38951752     HPrz    T    C        0      0        2 
  27  chr27_38951752     ZBoe    T    C        0      0        2 
  27  chr27_38951752     ZGre    T    C        0      0        2 
  27  chr27_38951752     ZHar    T    C        0      0        2 
  27  chr27_38951752   Sample    T    C        0      0        2 
  27  chr27_38958299     AAsi    A    G        0      0        2 
  27  chr27_38958299     AKia    A    G        0      0        2 
  27  chr27_38958299     AOna    A    G        0      0        2 
  27  chr27_38958299     ASom    A    G        0      0        2 
  27  chr27_38958299     HCab    A    G        0      0        2 
  27  chr27_38958299     HPrz    A    G      0.5      1        2 
  27  chr27_38958299     ZBoe    A    G        0      0        2 
  27  chr27_38958299     ZGre    A    G        0      0        2 
  27  chr27_38958299     ZHar    A    G        0      0        2 
  27  chr27_38958299   Sample    A    G        0      0        2 
  27  chr27_38961782     AAsi    C    G        0      0        2 
  27  chr27_38961782     AKia    C    G        0      0        2 
  27  chr27_38961782     AOna    C    G        0      0        2 
  27  chr27_38961782     ASom    C    G        0      0        2 
  27  chr27_38961782     HCab    C    G      0.5      1        2 
  27  chr27_38961782     HPrz    C    G        0      0        2 
  27  chr27_38961782     ZBoe    C    G        0      0        2 
  27  chr27_38961782     ZGre    C    G        0      0        2 
  27  chr27_38961782     ZHar    C    G        0      0        2 
  27  chr27_38961782   Sample    C    G        0      0        2 
  27  chr27_38964206     AAsi    T    C        0      0        2 
  27  chr27_38964206     AKia    T    C        0      0        2 
  27  chr27_38964206     AOna    T    C        0      0        2 
  27  chr27_38964206     ASom    T    C        0      0        2 
  27  chr27_38964206     HCab    T    C        0      0        2 
  27  chr27_38964206     HPrz    T    C        0      0        2 
  27  chr27_38964206     ZBoe    T    C        1      2        2 
  27  chr27_38964206     ZGre    T    C        0      0        2 
  27  chr27_38964206     ZHar    T    C        1      2        2 
  27  chr27_38964206   Sample    T    C        0      0        2 
  27  chr27_38964837     AAsi    T    C        0      0        2 
  27  chr27_38964837     AKia    T    C        0      0        2 
  27  chr27_38964837     AOna    T    C      0.5      1        2 
  27  chr27_38964837     ASom    T    C        0      0        2 
  27  chr27_38964837     HCab    T    C        0      0        2 
  27  chr27_38964837     HPrz    T    C        0      0        2 
  27  chr27_38964837     ZBoe    T    C        0      0        2 
  27  chr27_38964837     ZGre    T    C        0      0        2 
  27  chr27_38964837     ZHar    T    C        0      0        2 
  27  chr27_38964837   Sample    T    C        0      0        2 
  27  chr27_38966854     AAsi    C    T        0      0        2 
  27  chr27_38966854     AKia    C    T        0      0        2 
  27  chr27_38966854     AOna    C    T        0      0        2 
  27  chr27_38966854     ASom    C    T        0      0        2 
  27  chr27_38966854     HCab    C    T        1      2        2 
  27  chr27_38966854     HPrz    C    T        1      2        2 
  27  chr27_38966854     ZBoe    C    T        0      0        2 
  27  chr27_38966854     ZGre    C    T        0      0        2 
  27  chr27_38966854     ZHar    C    T        0      0        2 
  27  chr27_38966854   Sample    C    T        0      0        2 
  27  chr27_38976372     AAsi    T    C        0      0        2 
  27  chr27_38976372     AKia    T    C        0      0        2 
  27  chr27_38976372     AOna    T    C        0      0        2 
  27  chr27_38976372     ASom    T    C        0      0        2 
  27  chr27_38976372     HCab    T    C        0      0        2 
  27  chr27_38976372     HPrz    T    C        0      0        2 
  27  chr27_38976372     ZBoe    T    C        0      0        2 
  27  chr27_38976372     ZGre    T    C        1      2        2 
  27  chr27_38976372     ZHar    T    C        0      0        2 
  27  chr27_38976372   Sample    T    C        0      0        2 
  27  chr27_38980850     AAsi    G    A        0      0        2 
  27  chr27_38980850     AKia    G    A        0      0        2 
  27  chr27_38980850     AOna    G    A        0      0        2 
  27  chr27_38980850     ASom    G    A        1      2        2 
  27  chr27_38980850     HCab    G    A        0      0        2 
  27  chr27_38980850     HPrz    G    A        0      0        2 
  27  chr27_38980850     ZBoe    G    A        0      0        2 
  27  chr27_38980850     ZGre    G    A        0      0        2 
  27  chr27_38980850     ZHar    G    A        0      0        2 
  27  chr27_38980850   Sample    G    A        0      0        2 
  27  chr27_38986140     AAsi    C    G        0      0        2 
  27  chr27_38986140     AKia    C    G        0      0        2 
  27  chr27_38986140     AOna    C    G        0      0        2 
  27  chr27_38986140     ASom    C    G        0      0        2 
  27  chr27_38986140     HCab    C    G      0.5      1        2 
  27  chr27_38986140     HPrz    C    G        0      0        2 
  27  chr27_38986140     ZBoe    C    G        0      0        2 
  27  chr27_38986140     ZGre    C    G        0      0        2 
  27  chr27_38986140     ZHar    C    G        0      0        2 
  27  chr27_38986140   Sample    C    G        0      0        2 
  27  chr27_38986473     AAsi    C    T        0      0        2 
  27  chr27_38986473     AKia    C    T        0      0        2 
  27  chr27_38986473     AOna    C    T        0      0        2 
  27  chr27_38986473     ASom    C    T        0      0        2 
  27  chr27_38986473     HCab    C    T      0.5      1        2 
  27  chr27_38986473     HPrz    C    T      0.5      1        2 
  27  chr27_38986473     ZBoe    C    T        0      0        2 
  27  chr27_38986473     ZGre    C    T        0      0        2 
  27  chr27_38986473     ZHar    C    T        0      0        2 
  27  chr27_38986473   Sample    C    T        0      0        2 
  27  chr27_39001611     AAsi    C    G        0      0        2 
  27  chr27_39001611     AKia    C    G        0      0        2 
  27  chr27_39001611     AOna    C    G      0.5      1        2 
  27  chr27_39001611     ASom    C    G        0      0        2 
  27  chr27_39001611     HCab    C    G        0      0        2 
  27  chr27_39001611     HPrz    C    G        0      0        2 
  27  chr27_39001611     ZBoe    C    G        0      0        2 
  27  chr27_39001611     ZGre    C    G        0      0        2 
  27  chr27_39001611     ZHar    C    G        0      0        2 
  27  chr27_39001611   Sample    C    G        0      0        2 
  27  chr27_39005180     AAsi    G    C        0      0        2 
  27  chr27_39005180     AKia    G    C        0      0        2 
  27  chr27_39005180     AOna    G    C        1      2        2 
  27  chr27_39005180     ASom    G    C        0      0        2 
  27  chr27_39005180     HCab    G    C        0      0        2 
  27  chr27_39005180     HPrz    G    C        0      0        2 
  27  chr27_39005180     ZBoe    G    C        0      0        2 
  27  chr27_39005180     ZGre    G    C        0      0        2 
  27  chr27_39005180     ZHar    G    C        0      0        2 
  27  chr27_39005180   Sample    G    C        0      0        2 
  27  chr27_39006605     AAsi    G    T        0      0        2 
  27  chr27_39006605     AKia    G    T        0      0        2 
  27  chr27_39006605     AOna    G    T        0      0        2 
  27  chr27_39006605     ASom    G    T        1      2        2 
  27  chr27_39006605     HCab    G    T        0      0        2 
  27  chr27_39006605     HPrz    G    T        0      0        2 
  27  chr27_39006605     ZBoe    G    T        0      0        2 
  27  chr27_39006605     ZGre    G    T        0      0        2 
  27  chr27_39006605     ZHar    G    T        0      0        2 
  27  chr27_39006605   Sample    G    T        0      0        2 
  27  chr27_39007105     AAsi    A    G        0      0        2 
  27  chr27_39007105     AKia    A    G        0      0        2 
  27  chr27_39007105     AOna    A    G        0      0        2 
  27  chr27_39007105     ASom    A    G        0      0        2 
  27  chr27_39007105     HCab    A    G        0      0        2 
  27  chr27_39007105     HPrz    A    G      0.5      1        2 
  27  chr27_39007105     ZBoe    A    G        0      0        2 
  27  chr27_39007105     ZGre    A    G        0      0        2 
  27  chr27_39007105     ZHar    A    G        0      0        2 
  27  chr27_39007105   Sample    A    G        0      0        2 
  27  chr27_39010917     AAsi    A    C        0      0        2 
  27  chr27_39010917     AKia    A    C        0      0        2 
  27  chr27_39010917     AOna    A    C        0      0        2 
  27  chr27_39010917     ASom    A    C        0      0        2 
  27  chr27_39010917     HCab    A    C        1      2        2 
  27  chr27_39010917     HPrz    A    C        1      2        2 
  27  chr27_39010917     ZBoe    A    C        0      0        2 
  27  chr27_39010917     ZGre    A    C        0      0        2 
  27  chr27_39010917     ZHar    A    C        0      0        2 
  27  chr27_39010917   Sample    A    C        0      0        2 
  27  chr27_39011329     AAsi    C    T        0      0        2 
  27  chr27_39011329     AKia    C    T        1      2        2 
  27  chr27_39011329     AOna    C    T        0      0        2 
  27  chr27_39011329     ASom    C    T        0      0        2 
  27  chr27_39011329     HCab    C    T        0      0        2 
  27  chr27_39011329     HPrz    C    T        0      0        2 
  27  chr27_39011329     ZBoe    C    T        0      0        2 
  27  chr27_39011329     ZGre    C    T        0      0        2 
  27  chr27_39011329     ZHar    C    T        0      0        2 
  27  chr27_39011329   Sample    C    T        0      0        2 
  27  chr27_39012792     AAsi    T    C        0      0        2 
  27  chr27_39012792     AKia    T    C        1      2        2 
  27  chr27_39012792     AOna    T    C      0.5      1        2 
  27  chr27_39012792     ASom    T    C        0      0        2 
  27  chr27_39012792     HCab    T    C        0      0        2 
  27  chr27_39012792     HPrz    T    C        0      0        2 
  27  chr27_39012792     ZBoe    T    C        0      0        2 
  27  chr27_39012792     ZGre    T    C        0      0        2 
  27  chr27_39012792     ZHar    T    C        0      0        2 
  27  chr27_39012792   Sample    T    C        0      0        2 
  27  chr27_39020933     AAsi    G    A        0      0        2 
  27  chr27_39020933     AKia    G    A        0      0        2 
  27  chr27_39020933     AOna    G    A        0      0        2 
  27  chr27_39020933     ASom    G    A        0      0        2 
  27  chr27_39020933     HCab    G    A        0      0        2 
  27  chr27_39020933     HPrz    G    A        0      0        2 
  27  chr27_39020933     ZBoe    G    A        0      0        2 
  27  chr27_39020933     ZGre    G    A        0      0        2 
  27  chr27_39020933     ZHar    G    A        1      2        2 
  27  chr27_39020933   Sample    G    A        0      0        2 
  27  chr27_39022010     AAsi    G    A        0      0        2 
  27  chr27_39022010     AKia    G    A        0      0        2 
  27  chr27_39022010     AOna    G    A        0      0        2 
  27  chr27_39022010     ASom    G    A        0      0        2 
  27  chr27_39022010     HCab    G    A        1      2        2 
  27  chr27_39022010     HPrz    G    A        1      2        2 
  27  chr27_39022010     ZBoe    G    A        0      0        2 
  27  chr27_39022010     ZGre    G    A        0      0        2 
  27  chr27_39022010     ZHar    G    A        0      0        2 
  27  chr27_39022010   Sample    G    A        0      0        2 
  27  chr27_39022497     AAsi    G    A        0      0        2 
  27  chr27_39022497     AKia    G    A        0      0        2 
  27  chr27_39022497     AOna    G    A      0.5      1        2 
  27  chr27_39022497     ASom    G    A        0      0        2 
  27  chr27_39022497     HCab    G    A        0      0        2 
  27  chr27_39022497     HPrz    G    A        0      0        2 
  27  chr27_39022497     ZBoe    G    A        0      0        2 
  27  chr27_39022497     ZGre    G    A        0      0        2 
  27  chr27_39022497     ZHar    G    A        0      0        2 
  27  chr27_39022497   Sample    G    A        0      0        2 
  27  chr27_39023333     AAsi    C    T        0      0        2 
  27  chr27_39023333     AKia    C    T        0      0        2 
  27  chr27_39023333     AOna    C    T        0      0        2 
  27  chr27_39023333     ASom    C    T        0      0        2 
  27  chr27_39023333     HCab    C    T        1      2        2 
  27  chr27_39023333     HPrz    C    T        1      2        2 
  27  chr27_39023333     ZBoe    C    T        0      0        2 
  27  chr27_39023333     ZGre    C    T        0      0        2 
  27  chr27_39023333     ZHar    C    T        0      0        2 
  27  chr27_39023333   Sample    C    T        0      0        2 
  27  chr27_39023782     AAsi    G    A        0      0        2 
  27  chr27_39023782     AKia    G    A        0      0        2 
  27  chr27_39023782     AOna    G    A        0      0        2 
  27  chr27_39023782     ASom    G    A        0      0        2 
  27  chr27_39023782     HCab    G    A        1      2        2 
  27  chr27_39023782     HPrz    G    A        1      2        2 
  27  chr27_39023782     ZBoe    G    A        0      0        2 
  27  chr27_39023782     ZGre    G    A        0      0        2 
  27  chr27_39023782     ZHar    G    A        0      0        2 
  27  chr27_39023782   Sample    G    A        0      0        2 
  27  chr27_39023802     AAsi    T    C        0      0        2 
  27  chr27_39023802     AKia    T    C        1      2        2 
  27  chr27_39023802     AOna    T    C      0.5      1        2 
  27  chr27_39023802     ASom    T    C        0      0        2 
  27  chr27_39023802     HCab    T    C        0      0        2 
  27  chr27_39023802     HPrz    T    C        0      0        2 
  27  chr27_39023802     ZBoe    T    C        0      0        2 
  27  chr27_39023802     ZGre    T    C        0      0        2 
  27  chr27_39023802     ZHar    T    C        0      0        2 
  27  chr27_39023802   Sample    T    C        0      0        2 
  27  chr27_39026899     AAsi    T    C        0      0        2 
  27  chr27_39026899     AKia    T    C        0      0        2 
  27  chr27_39026899     AOna    T    C        0      0        2 
  27  chr27_39026899     ASom    T    C        0      0        2 
  27  chr27_39026899     HCab    T    C        0      0        2 
  27  chr27_39026899     HPrz    T    C        0      0        2 
  27  chr27_39026899     ZBoe    T    C        0      0        2 
  27  chr27_39026899     ZGre    T    C      0.5      1        2 
  27  chr27_39026899     ZHar    T    C        0      0        2 
  27  chr27_39026899   Sample    T    C        0      0        2 
  27  chr27_39027790     AAsi    G    C        0      0        2 
  27  chr27_39027790     AKia    G    C        1      2        2 
  27  chr27_39027790     AOna    G    C        0      0        2 
  27  chr27_39027790     ASom    G    C        0      0        2 
  27  chr27_39027790     HCab    G    C        0      0        2 
  27  chr27_39027790     HPrz    G    C        0      0        2 
  27  chr27_39027790     ZBoe    G    C        0      0        2 
  27  chr27_39027790     ZGre    G    C        0      0        2 
  27  chr27_39027790     ZHar    G    C        0      0        2 
  27  chr27_39027790   Sample    G    C        0      0        2 
  27  chr27_39028354     AAsi    T    C        0      0        2 
  27  chr27_39028354     AKia    T    C        0      0        2 
  27  chr27_39028354     AOna    T    C        0      0        2 
  27  chr27_39028354     ASom    T    C        0      0        2 
  27  chr27_39028354     HCab    T    C        0      0        2 
  27  chr27_39028354     HPrz    T    C        0      0        2 
  27  chr27_39028354     ZBoe    T    C        0      0        2 
  27  chr27_39028354     ZGre    T    C        0      0        2 
  27  chr27_39028354     ZHar    T    C      0.5      1        2 
  27  chr27_39028354   Sample    T    C        0      0        2 
  27  chr27_39030640     AAsi    A    G        0      0        2 
  27  chr27_39030640     AKia    A    G        0      0        2 
  27  chr27_39030640     AOna    A    G        1      2        2 
  27  chr27_39030640     ASom    A    G        0      0        2 
  27  chr27_39030640     HCab    A    G        0      0        2 
  27  chr27_39030640     HPrz    A    G        0      0        2 
  27  chr27_39030640     ZBoe    A    G        0      0        2 
  27  chr27_39030640     ZGre    A    G        0      0        2 
  27  chr27_39030640     ZHar    A    G        0      0        2 
  27  chr27_39030640   Sample    A    G        0      0        2 
  27  chr27_39039687     AAsi    A    G        0      0        2 
  27  chr27_39039687     AKia    A    G        0      0        2 
  27  chr27_39039687     AOna    A    G        0      0        2 
  27  chr27_39039687     ASom    A    G        0      0        2 
  27  chr27_39039687     HCab    A    G        0      0        2 
  27  chr27_39039687     HPrz    A    G        0      0        2 
  27  chr27_39039687     ZBoe    A    G        0      0        2 
  27  chr27_39039687     ZGre    A    G      0.5      1        2 
  27  chr27_39039687     ZHar    A    G        0      0        2 
  27  chr27_39039687   Sample    A    G        0      0        2 
  27  chr27_39041103     AAsi    A    G        0      0        2 
  27  chr27_39041103     AKia    A    G        0      0        2 
  27  chr27_39041103     AOna    A    G      0.5      1        2 
  27  chr27_39041103     ASom    A    G        0      0        2 
  27  chr27_39041103     HCab    A    G        0      0        2 
  27  chr27_39041103     HPrz    A    G        0      0        2 
  27  chr27_39041103     ZBoe    A    G        0      0        2 
  27  chr27_39041103     ZGre    A    G        0      0        2 
  27  chr27_39041103     ZHar    A    G        0      0        2 
  27  chr27_39041103   Sample    A    G        0      0        2 
  27  chr27_39046050     AAsi    A    G        0      0        2 
  27  chr27_39046050     AKia    A    G        0      0        2 
  27  chr27_39046050     AOna    A    G        0      0        2 
  27  chr27_39046050     ASom    A    G        0      0        2 
  27  chr27_39046050     HCab    A    G        0      0        2 
  27  chr27_39046050     HPrz    A    G        0      0        2 
  27  chr27_39046050     ZBoe    A    G        0      0        2 
  27  chr27_39046050     ZGre    A    G        1      2        2 
  27  chr27_39046050     ZHar    A    G        1      2        2 
  27  chr27_39046050   Sample    A    G        0      0        2 
  27  chr27_39049885     AAsi    T    G        0      0        2 
  27  chr27_39049885     AKia    T    G        0      0        2 
  27  chr27_39049885     AOna    T    G        0      0        2 
  27  chr27_39049885     ASom    T    G        0      0        2 
  27  chr27_39049885     HCab    T    G        1      2        2 
  27  chr27_39049885     HPrz    T    G        1      2        2 
  27  chr27_39049885     ZBoe    T    G        0      0        2 
  27  chr27_39049885     ZGre    T    G        0      0        2 
  27  chr27_39049885     ZHar    T    G        0      0        2 
  27  chr27_39049885   Sample    T    G        0      0        2 
  27  chr27_39049941     AAsi    A    G        0      0        2 
  27  chr27_39049941     AKia    A    G        0      0        2 
  27  chr27_39049941     AOna    A    G        0      0        2 
  27  chr27_39049941     ASom    A    G        0      0        2 
  27  chr27_39049941     HCab    A    G        0      0        2 
  27  chr27_39049941     HPrz    A    G        0      0        2 
  27  chr27_39049941     ZBoe    A    G        0      0        2 
  27  chr27_39049941     ZGre    A    G      0.5      1        2 
  27  chr27_39049941     ZHar    A    G        0      0        2 
  27  chr27_39049941   Sample    A    G        0      0        2 
  27  chr27_39050695     AAsi    A    G        0      0        2 
  27  chr27_39050695     AKia    A    G        0      0        2 
  27  chr27_39050695     AOna    A    G        0      0        2 
  27  chr27_39050695     ASom    A    G      0.5      1        2 
  27  chr27_39050695     HCab    A    G        0      0        2 
  27  chr27_39050695     HPrz    A    G        0      0        2 
  27  chr27_39050695     ZBoe    A    G        0      0        2 
  27  chr27_39050695     ZGre    A    G        0      0        2 
  27  chr27_39050695     ZHar    A    G        0      0        2 
  27  chr27_39050695   Sample    A    G        0      0        2 
  27  chr27_39051973     AAsi    A    G        0      0        2 
  27  chr27_39051973     AKia    A    G        0      0        2 
  27  chr27_39051973     AOna    A    G        1      2        2 
  27  chr27_39051973     ASom    A    G        0      0        2 
  27  chr27_39051973     HCab    A    G      0.5      1        2 
  27  chr27_39051973     HPrz    A    G        0      0        2 
  27  chr27_39051973     ZBoe    A    G        0      0        2 
  27  chr27_39051973     ZGre    A    G        0      0        2 
  27  chr27_39051973     ZHar    A    G        0      0        2 
  27  chr27_39051973   Sample    A    G        0      0        2 
  27  chr27_39057961     AAsi    A    G        0      0        2 
  27  chr27_39057961     AKia    A    G        0      0        2 
  27  chr27_39057961     AOna    A    G        0      0        2 
  27  chr27_39057961     ASom    A    G        0      0        2 
  27  chr27_39057961     HCab    A    G        0      0        2 
  27  chr27_39057961     HPrz    A    G        0      0        2 
  27  chr27_39057961     ZBoe    A    G        0      0        2 
  27  chr27_39057961     ZGre    A    G      0.5      1        2 
  27  chr27_39057961     ZHar    A    G        0      0        2 
  27  chr27_39057961   Sample    A    G        0      0        2 
  27  chr27_39058777     AAsi    A    G        0      0        2 
  27  chr27_39058777     AKia    A    G        0      0        2 
  27  chr27_39058777     AOna    A    G        0      0        2 
  27  chr27_39058777     ASom    A    G        0      0        2 
  27  chr27_39058777     HCab    A    G        1      2        2 
  27  chr27_39058777     HPrz    A    G        1      2        2 
  27  chr27_39058777     ZBoe    A    G        0      0        2 
  27  chr27_39058777     ZGre    A    G        0      0        2 
  27  chr27_39058777     ZHar    A    G        0      0        2 
  27  chr27_39058777   Sample    A    G        0      0        2 
  27  chr27_39059661     AAsi    T    C        1      2        2 
  27  chr27_39059661     AKia    T    C        0      0        2 
  27  chr27_39059661     AOna    T    C        0      0        2 
  27  chr27_39059661     ASom    T    C        1      2        2 
  27  chr27_39059661     HCab    T    C        0      0        2 
  27  chr27_39059661     HPrz    T    C        0      0        2 
  27  chr27_39059661     ZBoe    T    C        0      0        2 
  27  chr27_39059661     ZGre    T    C        0      0        2 
  27  chr27_39059661     ZHar    T    C        0      0        2 
  27  chr27_39059661   Sample    T    C        1      2        2 
  27  chr27_39060324     AAsi    A    G        0      0        2 
  27  chr27_39060324     AKia    A    G        0      0        2 
  27  chr27_39060324     AOna    A    G        0      0        2 
  27  chr27_39060324     ASom    A    G        0      0        2 
  27  chr27_39060324     HCab    A    G        0      0        2 
  27  chr27_39060324     HPrz    A    G      0.5      1        2 
  27  chr27_39060324     ZBoe    A    G        0      0        2 
  27  chr27_39060324     ZGre    A    G        0      0        2 
  27  chr27_39060324     ZHar    A    G        0      0        2 
  27  chr27_39060324   Sample    A    G        0      0        2 
  27  chr27_39064150     AAsi    A    G        0      0        2 
  27  chr27_39064150     AKia    A    G        0      0        2 
  27  chr27_39064150     AOna    A    G        0      0        2 
  27  chr27_39064150     ASom    A    G        0      0        2 
  27  chr27_39064150     HCab    A    G        0      0        2 
  27  chr27_39064150     HPrz    A    G        0      0        2 
  27  chr27_39064150     ZBoe    A    G      0.5      1        2 
  27  chr27_39064150     ZGre    A    G        1      2        2 
  27  chr27_39064150     ZHar    A    G        1      2        2 
  27  chr27_39064150   Sample    A    G        0      0        2 
  27  chr27_39064252     AAsi    G    A      0.5      1        2 
  27  chr27_39064252     AKia    G    A        0      0        2 
  27  chr27_39064252     AOna    G    A        0      0        2 
  27  chr27_39064252     ASom    G    A        1      2        2 
  27  chr27_39064252     HCab    G    A        0      0        2 
  27  chr27_39064252     HPrz    G    A        0      0        2 
  27  chr27_39064252     ZBoe    G    A        0      0        2 
  27  chr27_39064252     ZGre    G    A        0      0        2 
  27  chr27_39064252     ZHar    G    A        0      0        2 
  27  chr27_39064252   Sample    G    A        0      0        2 
  27  chr27_39067625     AAsi    A    G        0      0        2 
  27  chr27_39067625     AKia    A    G        0      0        2 
  27  chr27_39067625     AOna    A    G        0      0        2 
  27  chr27_39067625     ASom    A    G        0      0        2 
  27  chr27_39067625     HCab    A    G        0      0        2 
  27  chr27_39067625     HPrz    A    G        0      0        2 
  27  chr27_39067625     ZBoe    A    G        1      2        2 
  27  chr27_39067625     ZGre    A    G        0      0        2 
  27  chr27_39067625     ZHar    A    G        0      0        2 
  27  chr27_39067625   Sample    A    G        0      0        2 
  27  chr27_39070847     AAsi    A    G        0      0        2 
  27  chr27_39070847     AKia    A    G        0      0        2 
  27  chr27_39070847     AOna    A    G        0      0        2 
  27  chr27_39070847     ASom    A    G      0.5      1        2 
  27  chr27_39070847     HCab    A    G        0      0        2 
  27  chr27_39070847     HPrz    A    G        0      0        2 
  27  chr27_39070847     ZBoe    A    G        0      0        2 
  27  chr27_39070847     ZGre    A    G        0      0        2 
  27  chr27_39070847     ZHar    A    G        0      0        2 
  27  chr27_39070847   Sample    A    G        0      0        2 
  27  chr27_39074699     AAsi    T    C        0      0        2 
  27  chr27_39074699     AKia    T    C        0      0        2 
  27  chr27_39074699     AOna    T    C        0      0        2 
  27  chr27_39074699     ASom    T    C        0      0        2 
  27  chr27_39074699     HCab    T    C        1      2        2 
  27  chr27_39074699     HPrz    T    C        1      2        2 
  27  chr27_39074699     ZBoe    T    C        0      0        2 
  27  chr27_39074699     ZGre    T    C        0      0        2 
  27  chr27_39074699     ZHar    T    C        0      0        2 
  27  chr27_39074699   Sample    T    C        0      0        2 
  27  chr27_39086339     AAsi    C    A        0      0        2 
  27  chr27_39086339     AKia    C    A        0      0        2 
  27  chr27_39086339     AOna    C    A        0      0        2 
  27  chr27_39086339     ASom    C    A        0      0        2 
  27  chr27_39086339     HCab    C    A        0      0        2 
  27  chr27_39086339     HPrz    C    A        0      0        2 
  27  chr27_39086339     ZBoe    C    A        1      2        2 
  27  chr27_39086339     ZGre    C    A        1      2        2 
  27  chr27_39086339     ZHar    C    A        1      2        2 
  27  chr27_39086339   Sample    C    A        0      0        2 
  27  chr27_39088831     AAsi    T    C        0      0        2 
  27  chr27_39088831     AKia    T    C        0      0        2 
  27  chr27_39088831     AOna    T    C        0      0        2 
  27  chr27_39088831     ASom    T    C        0      0        2 
  27  chr27_39088831     HCab    T    C      0.5      1        2 
  27  chr27_39088831     HPrz    T    C        0      0        2 
  27  chr27_39088831     ZBoe    T    C        0      0        2 
  27  chr27_39088831     ZGre    T    C        0      0        2 
  27  chr27_39088831     ZHar    T    C        0      0        2 
  27  chr27_39088831   Sample    T    C        0      0        2 
  27  chr27_39090433     AAsi    A    G        0      0        2 
  27  chr27_39090433     AKia    A    G        0      0        2 
  27  chr27_39090433     AOna    A    G        0      0        2 
  27  chr27_39090433     ASom    A    G        0      0        2 
  27  chr27_39090433     HCab    A    G        0      0        2 
  27  chr27_39090433     HPrz    A    G        0      0        2 
  27  chr27_39090433     ZBoe    A    G        0      0        2 
  27  chr27_39090433     ZGre    A    G      0.5      1        2 
  27  chr27_39090433     ZHar    A    G        0      0        2 
  27  chr27_39090433   Sample    A    G        0      0        2 
  27  chr27_39090907     AAsi    A    G        0      0        2 
  27  chr27_39090907     AKia    A    G        0      0        2 
  27  chr27_39090907     AOna    A    G        0      0        2 
  27  chr27_39090907     ASom    A    G        0      0        2 
  27  chr27_39090907     HCab    A    G        0      0        2 
  27  chr27_39090907     HPrz    A    G        0      0        2 
  27  chr27_39090907     ZBoe    A    G      0.5      1        2 
  27  chr27_39090907     ZGre    A    G        0      0        2 
  27  chr27_39090907     ZHar    A    G        0      0        2 
  27  chr27_39090907   Sample    A    G        0      0        2 
  27  chr27_39101230     AAsi    A    G        0      0        2 
  27  chr27_39101230     AKia    A    G        0      0        2 
  27  chr27_39101230     AOna    A    G        0      0        2 
  27  chr27_39101230     ASom    A    G        0      0        2 
  27  chr27_39101230     HCab    A    G        1      2        2 
  27  chr27_39101230     HPrz    A    G      0.5      1        2 
  27  chr27_39101230     ZBoe    A    G        0      0        2 
  27  chr27_39101230     ZGre    A    G        0      0        2 
  27  chr27_39101230     ZHar    A    G        0      0        2 
  27  chr27_39101230   Sample    A    G        0      0        2 
  27  chr27_39103600     AAsi    A    G      0.5      1        2 
  27  chr27_39103600     AKia    A    G        0      0        2 
  27  chr27_39103600     AOna    A    G        0      0        2 
  27  chr27_39103600     ASom    A    G        0      0        2 
  27  chr27_39103600     HCab    A    G        0      0        2 
  27  chr27_39103600     HPrz    A    G        0      0        2 
  27  chr27_39103600     ZBoe    A    G        0      0        2 
  27  chr27_39103600     ZGre    A    G        0      0        2 
  27  chr27_39103600     ZHar    A    G        0      0        2 
  27  chr27_39103600   Sample    A    G        1      2        2 
  27  chr27_39112668     AAsi    T    C        0      0        2 
  27  chr27_39112668     AKia    T    C        0      0        2 
  27  chr27_39112668     AOna    T    C        0      0        2 
  27  chr27_39112668     ASom    T    C      0.5      1        2 
  27  chr27_39112668     HCab    T    C        0      0        2 
  27  chr27_39112668     HPrz    T    C        0      0        2 
  27  chr27_39112668     ZBoe    T    C        0      0        2 
  27  chr27_39112668     ZGre    T    C        0      0        2 
  27  chr27_39112668     ZHar    T    C        0      0        2 
  27  chr27_39112668   Sample    T    C        0      0        2 
  27  chr27_39112796     AAsi    G    T        0      0        2 
  27  chr27_39112796     AKia    G    T        0      0        2 
  27  chr27_39112796     AOna    G    T        0      0        2 
  27  chr27_39112796     ASom    G    T        0      0        2 
  27  chr27_39112796     HCab    G    T        0      0        2 
  27  chr27_39112796     HPrz    G    T        0      0        2 
  27  chr27_39112796     ZBoe    G    T        0      0        2 
  27  chr27_39112796     ZGre    G    T        0      0        2 
  27  chr27_39112796     ZHar    G    T        1      2        2 
  27  chr27_39112796   Sample    G    T        0      0        2 
  27  chr27_39113064     AAsi    T    C        0      0        2 
  27  chr27_39113064     AKia    T    C        0      0        2 
  27  chr27_39113064     AOna    T    C        0      0        2 
  27  chr27_39113064     ASom    T    C        0      0        2 
  27  chr27_39113064     HCab    T    C        0      0        2 
  27  chr27_39113064     HPrz    T    C        0      0        2 
  27  chr27_39113064     ZBoe    T    C      0.5      1        2 
  27  chr27_39113064     ZGre    T    C        0      0        2 
  27  chr27_39113064     ZHar    T    C        0      0        2 
  27  chr27_39113064   Sample    T    C        0      0        2 
  27  chr27_39113109     AAsi    T    C        0      0        2 
  27  chr27_39113109     AKia    T    C        0      0        2 
  27  chr27_39113109     AOna    T    C        0      0        2 
  27  chr27_39113109     ASom    T    C        0      0        2 
  27  chr27_39113109     HCab    T    C        0      0        2 
  27  chr27_39113109     HPrz    T    C        0      0        2 
  27  chr27_39113109     ZBoe    T    C      0.5      1        2 
  27  chr27_39113109     ZGre    T    C        0      0        2 
  27  chr27_39113109     ZHar    T    C        0      0        2 
  27  chr27_39113109   Sample    T    C        0      0        2 
  27  chr27_39113682     AAsi    A    G        0      0        2 
  27  chr27_39113682     AKia    A    G        0      0        2 
  27  chr27_39113682     AOna    A    G        0      0        2 
  27  chr27_39113682     ASom    A    G        0      0        2 
  27  chr27_39113682     HCab    A    G        0      0        2 
  27  chr27_39113682     HPrz    A    G        0      0        2 
  27  chr27_39113682     ZBoe    A    G        0      0        2 
  27  chr27_39113682     ZGre    A    G      0.5      1        2 
  27  chr27_39113682     ZHar    A    G        0      0        2 
  27  chr27_39113682   Sample    A    G        0      0        2 
  27  chr27_39115725     AAsi    A    G        0      0        2 
  27  chr27_39115725     AKia    A    G        1      2        2 
  27  chr27_39115725     AOna    A    G        1      2        2 
  27  chr27_39115725     ASom    A    G        0      0        2 
  27  chr27_39115725     HCab    A    G        0      0        2 
  27  chr27_39115725     HPrz    A    G        0      0        2 
  27  chr27_39115725     ZBoe    A    G        0      0        2 
  27  chr27_39115725     ZGre    A    G        0      0        2 
  27  chr27_39115725     ZHar    A    G        0      0        2 
  27  chr27_39115725   Sample    A    G        0      0        2 
  27  chr27_39116331     AAsi    T    C        0      0        2 
  27  chr27_39116331     AKia    T    C        0      0        2 
  27  chr27_39116331     AOna    T    C        0      0        2 
  27  chr27_39116331     ASom    T    C        0      0        2 
  27  chr27_39116331     HCab    T    C        1      2        2 
  27  chr27_39116331     HPrz    T    C        1      2        2 
  27  chr27_39116331     ZBoe    T    C        0      0        2 
  27  chr27_39116331     ZGre    T    C        0      0        2 
  27  chr27_39116331     ZHar    T    C        0      0        2 
  27  chr27_39116331   Sample    T    C        0      0        2 
  27  chr27_39116416     AAsi    G    T        0      0        2 
  27  chr27_39116416     AKia    G    T        0      0        2 
  27  chr27_39116416     AOna    G    T        0      0        2 
  27  chr27_39116416     ASom    G    T        0      0        2 
  27  chr27_39116416     HCab    G    T        1      2        2 
  27  chr27_39116416     HPrz    G    T        1      2        2 
  27  chr27_39116416     ZBoe    G    T        0      0        2 
  27  chr27_39116416     ZGre    G    T        0      0        2 
  27  chr27_39116416     ZHar    G    T        0      0        2 
  27  chr27_39116416   Sample    G    T        0      0        2 
  27  chr27_39116632     AAsi    A    G        0      0        2 
  27  chr27_39116632     AKia    A    G        0      0        2 
  27  chr27_39116632     AOna    A    G        0      0        2 
  27  chr27_39116632     ASom    A    G        0      0        2 
  27  chr27_39116632     HCab    A    G        0      0        2 
  27  chr27_39116632     HPrz    A    G        0      0        2 
  27  chr27_39116632     ZBoe    A    G        0      0        2 
  27  chr27_39116632     ZGre    A    G        0      0        2 
  27  chr27_39116632     ZHar    A    G      0.5      1        2 
  27  chr27_39116632   Sample    A    G        0      0        2 
  27  chr27_39119223     AAsi    G    C        0      0        2 
  27  chr27_39119223     AKia    G    C        0      0        2 
  27  chr27_39119223     AOna    G    C        0      0        2 
  27  chr27_39119223     ASom    G    C        0      0        2 
  27  chr27_39119223     HCab    G    C        1      2        2 
  27  chr27_39119223     HPrz    G    C        1      2        2 
  27  chr27_39119223     ZBoe    G    C        0      0        2 
  27  chr27_39119223     ZGre    G    C        0      0        2 
  27  chr27_39119223     ZHar    G    C        0      0        2 
  27  chr27_39119223   Sample    G    C        0      0        2 
  27  chr27_39121888     AAsi    T    G      0.5      1        2 
  27  chr27_39121888     AKia    T    G        0      0        2 
  27  chr27_39121888     AOna    T    G        0      0        2 
  27  chr27_39121888     ASom    T    G        0      0        2 
  27  chr27_39121888     HCab    T    G        0      0        2 
  27  chr27_39121888     HPrz    T    G        0      0        2 
  27  chr27_39121888     ZBoe    T    G        0      0        2 
  27  chr27_39121888     ZGre    T    G        0      0        2 
  27  chr27_39121888     ZHar    T    G        0      0        2 
  27  chr27_39121888   Sample    T    G        0      0        2 
  27  chr27_39124639     AAsi    A    C        0      0        2 
  27  chr27_39124639     AKia    A    C        0      0        2 
  27  chr27_39124639     AOna    A    C        0      0        2 
  27  chr27_39124639     ASom    A    C        0      0        2 
  27  chr27_39124639     HCab    A    C        0      0        2 
  27  chr27_39124639     HPrz    A    C        1      2        2 
  27  chr27_39124639     ZBoe    A    C        0      0        2 
  27  chr27_39124639     ZGre    A    C        0      0        2 
  27  chr27_39124639     ZHar    A    C        0      0        2 
  27  chr27_39124639   Sample    A    C        0      0        2 
  27  chr27_39124938     AAsi    A    C        0      0        2 
  27  chr27_39124938     AKia    A    C        0      0        2 
  27  chr27_39124938     AOna    A    C        0      0        2 
  27  chr27_39124938     ASom    A    C        0      0        2 
  27  chr27_39124938     HCab    A    C      0.5      1        2 
  27  chr27_39124938     HPrz    A    C        0      0        2 
  27  chr27_39124938     ZBoe    A    C        0      0        2 
  27  chr27_39124938     ZGre    A    C        0      0        2 
  27  chr27_39124938     ZHar    A    C        0      0        2 
  27  chr27_39124938   Sample    A    C        0      0        2 
  27  chr27_39131044     AAsi    T    C        0      0        2 
  27  chr27_39131044     AKia    T    C        0      0        2 
  27  chr27_39131044     AOna    T    C        0      0        2 
  27  chr27_39131044     ASom    T    C        0      0        2 
  27  chr27_39131044     HCab    T    C        0      0        2 
  27  chr27_39131044     HPrz    T    C        0      0        2 
  27  chr27_39131044     ZBoe    T    C        0      0        2 
  27  chr27_39131044     ZGre    T    C        0      0        2 
  27  chr27_39131044     ZHar    T    C        1      2        2 
  27  chr27_39131044   Sample    T    C        0      0        2 
  27  chr27_39137566     AAsi    G    C        1      2        2 
  27  chr27_39137566     AKia    G    C        1      2        2 
  27  chr27_39137566     AOna    G    C        1      2        2 
  27  chr27_39137566     ASom    G    C        1      2        2 
  27  chr27_39137566     HCab    G    C        0      0        2 
  27  chr27_39137566     HPrz    G    C        0      0        2 
  27  chr27_39137566     ZBoe    G    C        0      0        2 
  27  chr27_39137566     ZGre    G    C        0      0        2 
  27  chr27_39137566     ZHar    G    C        0      0        2 
  27  chr27_39137566   Sample    G    C        1      2        2 
  27  chr27_39138808     AAsi    T    C        0      0        2 
  27  chr27_39138808     AKia    T    C        0      0        2 
  27  chr27_39138808     AOna    T    C        0      0        2 
  27  chr27_39138808     ASom    T    C        0      0        2 
  27  chr27_39138808     HCab    T    C        0      0        2 
  27  chr27_39138808     HPrz    T    C        0      0        2 
  27  chr27_39138808     ZBoe    T    C      0.5      1        2 
  27  chr27_39138808     ZGre    T    C        0      0        2 
  27  chr27_39138808     ZHar    T    C        0      0        2 
  27  chr27_39138808   Sample    T    C        0      0        2 
  27  chr27_39143681     AAsi    T    C        0      0        2 
  27  chr27_39143681     AKia    T    C        0      0        2 
  27  chr27_39143681     AOna    T    C        0      0        2 
  27  chr27_39143681     ASom    T    C        0      0        2 
  27  chr27_39143681     HCab    T    C        0      0        2 
  27  chr27_39143681     HPrz    T    C        0      0        2 
  27  chr27_39143681     ZBoe    T    C      0.5      1        2 
  27  chr27_39143681     ZGre    T    C        0      0        2 
  27  chr27_39143681     ZHar    T    C        0      0        2 
  27  chr27_39143681   Sample    T    C        0      0        2 
  27  chr27_39143837     AAsi    G    A        0      0        2 
  27  chr27_39143837     AKia    G    A        0      0        2 
  27  chr27_39143837     AOna    G    A        0      0        2 
  27  chr27_39143837     ASom    G    A        0      0        2 
  27  chr27_39143837     HCab    G    A        1      2        2 
  27  chr27_39143837     HPrz    G    A        1      2        2 
  27  chr27_39143837     ZBoe    G    A        0      0        2 
  27  chr27_39143837     ZGre    G    A        0      0        2 
  27  chr27_39143837     ZHar    G    A        0      0        2 
  27  chr27_39143837   Sample    G    A        0      0        2 
  27  chr27_39148553     AAsi    C    G        0      0        2 
  27  chr27_39148553     AKia    C    G        0      0        2 
  27  chr27_39148553     AOna    C    G        0      0        2 
  27  chr27_39148553     ASom    C    G        0      0        2 
  27  chr27_39148553     HCab    C    G        1      2        2 
  27  chr27_39148553     HPrz    C    G        1      2        2 
  27  chr27_39148553     ZBoe    C    G        0      0        2 
  27  chr27_39148553     ZGre    C    G        0      0        2 
  27  chr27_39148553     ZHar    C    G        0      0        2 
  27  chr27_39148553   Sample    C    G        0      0        2 
  27  chr27_39150403     AAsi    A    G        0      0        2 
  27  chr27_39150403     AKia    A    G        0      0        2 
  27  chr27_39150403     AOna    A    G        1      2        2 
  27  chr27_39150403     ASom    A    G        0      0        2 
  27  chr27_39150403     HCab    A    G        0      0        2 
  27  chr27_39150403     HPrz    A    G        0      0        2 
  27  chr27_39150403     ZBoe    A    G        0      0        2 
  27  chr27_39150403     ZGre    A    G        0      0        2 
  27  chr27_39150403     ZHar    A    G        0      0        2 
  27  chr27_39150403   Sample    A    G        0      0        2 
  27  chr27_39155181     AAsi    G    A        1      2        2 
  27  chr27_39155181     AKia    G    A        0      0        2 
  27  chr27_39155181     AOna    G    A        0      0        2 
  27  chr27_39155181     ASom    G    A        1      2        2 
  27  chr27_39155181     HCab    G    A        0      0        2 
  27  chr27_39155181     HPrz    G    A        0      0        2 
  27  chr27_39155181     ZBoe    G    A        0      0        2 
  27  chr27_39155181     ZGre    G    A        1      2        2 
  27  chr27_39155181     ZHar    G    A        1      2        2 
  27  chr27_39155181   Sample    G    A        1      2        2 
  27  chr27_39156919     AAsi    G    C        0      0        2 
  27  chr27_39156919     AKia    G    C        0      0        2 
  27  chr27_39156919     AOna    G    C        0      0        2 
  27  chr27_39156919     ASom    G    C        0      0        2 
  27  chr27_39156919     HCab    G    C        0      0        2 
  27  chr27_39156919     HPrz    G    C        0      0        2 
  27  chr27_39156919     ZBoe    G    C      0.5      1        2 
  27  chr27_39156919     ZGre    G    C        0      0        2 
  27  chr27_39156919     ZHar    G    C        0      0        2 
  27  chr27_39156919   Sample    G    C        0      0        2 
  27  chr27_39157963     AAsi    G    A        0      0        2 
  27  chr27_39157963     AKia    G    A        0      0        2 
  27  chr27_39157963     AOna    G    A        0      0        2 
  27  chr27_39157963     ASom    G    A        0      0        2 
  27  chr27_39157963     HCab    G    A        1      2        2 
  27  chr27_39157963     HPrz    G    A        1      2        2 
  27  chr27_39157963     ZBoe    G    A        0      0        2 
  27  chr27_39157963     ZGre    G    A        0      0        2 
  27  chr27_39157963     ZHar    G    A        0      0        2 
  27  chr27_39157963   Sample    G    A        0      0        2 
  27  chr27_39159894     AAsi    A    C        0      0        2 
  27  chr27_39159894     AKia    A    C        0      0        2 
  27  chr27_39159894     AOna    A    C        0      0        2 
  27  chr27_39159894     ASom    A    C        0      0        2 
  27  chr27_39159894     HCab    A    C        0      0        2 
  27  chr27_39159894     HPrz    A    C        0      0        2 
  27  chr27_39159894     ZBoe    A    C        0      0        2 
  27  chr27_39159894     ZGre    A    C        0      0        2 
  27  chr27_39159894     ZHar    A    C        1      2        2 
  27  chr27_39159894   Sample    A    C        0      0        2 
  27  chr27_39164365     AAsi    A    G        0      0        2 
  27  chr27_39164365     AKia    A    G        0      0        2 
  27  chr27_39164365     AOna    A    G        0      0        2 
  27  chr27_39164365     ASom    A    G        0      0        2 
  27  chr27_39164365     HCab    A    G        0      0        2 
  27  chr27_39164365     HPrz    A    G        0      0        2 
  27  chr27_39164365     ZBoe    A    G        1      2        2 
  27  chr27_39164365     ZGre    A    G        0      0        2 
  27  chr27_39164365     ZHar    A    G        0      0        2 
  27  chr27_39164365   Sample    A    G        0      0        2 
  27  chr27_39165587     AAsi    A    T        0      0        2 
  27  chr27_39165587     AKia    A    T        0      0        2 
  27  chr27_39165587     AOna    A    T        0      0        2 
  27  chr27_39165587     ASom    A    T        0      0        2 
  27  chr27_39165587     HCab    A    T        1      2        2 
  27  chr27_39165587     HPrz    A    T        1      2        2 
  27  chr27_39165587     ZBoe    A    T        0      0        2 
  27  chr27_39165587     ZGre    A    T        0      0        2 
  27  chr27_39165587     ZHar    A    T        0      0        2 
  27  chr27_39165587   Sample    A    T        0      0        2 
  27  chr27_39172123     AAsi    G    A        1      2        2 
  27  chr27_39172123     AKia    G    A        0      0        2 
  27  chr27_39172123     AOna    G    A        0      0        2 
  27  chr27_39172123     ASom    G    A        0      0        2 
  27  chr27_39172123     HCab    G    A        0      0        2 
  27  chr27_39172123     HPrz    G    A        0      0        2 
  27  chr27_39172123     ZBoe    G    A        0      0        2 
  27  chr27_39172123     ZGre    G    A        0      0        2 
  27  chr27_39172123     ZHar    G    A        0      0        2 
  27  chr27_39172123   Sample    G    A        0      0        2 
  27  chr27_39173287     AAsi    T    C        0      0        2 
  27  chr27_39173287     AKia    T    C        0      0        2 
  27  chr27_39173287     AOna    T    C        0      0        2 
  27  chr27_39173287     ASom    T    C        0      0        2 
  27  chr27_39173287     HCab    T    C        1      2        2 
  27  chr27_39173287     HPrz    T    C        1      2        2 
  27  chr27_39173287     ZBoe    T    C        0      0        2 
  27  chr27_39173287     ZGre    T    C        0      0        2 
  27  chr27_39173287     ZHar    T    C        0      0        2 
  27  chr27_39173287   Sample    T    C        0      0        2 
  27  chr27_39178526     AAsi    T    C        0      0        2 
  27  chr27_39178526     AKia    T    C      0.5      1        2 
  27  chr27_39178526     AOna    T    C        0      0        2 
  27  chr27_39178526     ASom    T    C        0      0        2 
  27  chr27_39178526     HCab    T    C        0      0        2 
  27  chr27_39178526     HPrz    T    C        0      0        2 
  27  chr27_39178526     ZBoe    T    C        0      0        2 
  27  chr27_39178526     ZGre    T    C        0      0        2 
  27  chr27_39178526     ZHar    T    C        0      0        2 
  27  chr27_39178526   Sample    T    C        0      0        2 
  27  chr27_39178652     AAsi    T    C        0      0        2 
  27  chr27_39178652     AKia    T    C        0      0        2 
  27  chr27_39178652     AOna    T    C        0      0        2 
  27  chr27_39178652     ASom    T    C        0      0        2 
  27  chr27_39178652     HCab    T    C        0      0        2 
  27  chr27_39178652     HPrz    T    C        0      0        2 
  27  chr27_39178652     ZBoe    T    C        0      0        2 
  27  chr27_39178652     ZGre    T    C        0      0        2 
  27  chr27_39178652     ZHar    T    C        1      2        2 
  27  chr27_39178652   Sample    T    C        0      0        2 
  27  chr27_39179305     AAsi    C    G        0      0        2 
  27  chr27_39179305     AKia    C    G        0      0        2 
  27  chr27_39179305     AOna    C    G        0      0        2 
  27  chr27_39179305     ASom    C    G        0      0        2 
  27  chr27_39179305     HCab    C    G      0.5      1        2 
  27  chr27_39179305     HPrz    C    G        0      0        2 
  27  chr27_39179305     ZBoe    C    G        0      0        2 
  27  chr27_39179305     ZGre    C    G        0      0        2 
  27  chr27_39179305     ZHar    C    G        0      0        2 
  27  chr27_39179305   Sample    C    G        0      0        2 
  27  chr27_39184900     AAsi    A    C        0      0        2 
  27  chr27_39184900     AKia    A    C        0      0        2 
  27  chr27_39184900     AOna    A    C        0      0        2 
  27  chr27_39184900     ASom    A    C        0      0        2 
  27  chr27_39184900     HCab    A    C        0      0        2 
  27  chr27_39184900     HPrz    A    C        0      0        2 
  27  chr27_39184900     ZBoe    A    C        0      0        2 
  27  chr27_39184900     ZGre    A    C        0      0        2 
  27  chr27_39184900     ZHar    A    C      0.5      1        2 
  27  chr27_39184900   Sample    A    C        0      0        2 
  27  chr27_39186536     AAsi    A    G        0      0        2 
  27  chr27_39186536     AKia    A    G        0      0        2 
  27  chr27_39186536     AOna    A    G        0      0        2 
  27  chr27_39186536     ASom    A    G        0      0        2 
  27  chr27_39186536     HCab    A    G        1      2        2 
  27  chr27_39186536     HPrz    A    G        1      2        2 
  27  chr27_39186536     ZBoe    A    G        0      0        2 
  27  chr27_39186536     ZGre    A    G        0      0        2 
  27  chr27_39186536     ZHar    A    G        0      0        2 
  27  chr27_39186536   Sample    A    G        0      0        2 
  27  chr27_39193549     AAsi    G    A        0      0        2 
  27  chr27_39193549     AKia    G    A        0      0        2 
  27  chr27_39193549     AOna    G    A        0      0        2 
  27  chr27_39193549     ASom    G    A        0      0        2 
  27  chr27_39193549     HCab    G    A        1      2        2 
  27  chr27_39193549     HPrz    G    A        1      2        2 
  27  chr27_39193549     ZBoe    G    A        0      0        2 
  27  chr27_39193549     ZGre    G    A        0      0        2 
  27  chr27_39193549     ZHar    G    A        0      0        2 
  27  chr27_39193549   Sample    G    A        0      0        2 
  27  chr27_39198719     AAsi    A    G        0      0        2 
  27  chr27_39198719     AKia    A    G        0      0        2 
  27  chr27_39198719     AOna    A    G        0      0        2 
  27  chr27_39198719     ASom    A    G        0      0        2 
  27  chr27_39198719     HCab    A    G        0      0        2 
  27  chr27_39198719     HPrz    A    G      0.5      1        2 
  27  chr27_39198719     ZBoe    A    G        0      0        2 
  27  chr27_39198719     ZGre    A    G        0      0        2 
  27  chr27_39198719     ZHar    A    G        0      0        2 
  27  chr27_39198719   Sample    A    G        0      0        2 
  27  chr27_39207355     AAsi    A    G        0      0        2 
  27  chr27_39207355     AKia    A    G      0.5      1        2 
  27  chr27_39207355     AOna    A    G        0      0        2 
  27  chr27_39207355     ASom    A    G        0      0        2 
  27  chr27_39207355     HCab    A    G        0      0        2 
  27  chr27_39207355     HPrz    A    G        0      0        2 
  27  chr27_39207355     ZBoe    A    G        0      0        2 
  27  chr27_39207355     ZGre    A    G        0      0        2 
  27  chr27_39207355     ZHar    A    G        0      0        2 
  27  chr27_39207355   Sample    A    G        0      0        2 
  27  chr27_39207394     AAsi    A    C        0      0        2 
  27  chr27_39207394     AKia    A    C        0      0        2 
  27  chr27_39207394     AOna    A    C        0      0        2 
  27  chr27_39207394     ASom    A    C        0      0        2 
  27  chr27_39207394     HCab    A    C        0      0        2 
  27  chr27_39207394     HPrz    A    C        0      0        2 
  27  chr27_39207394     ZBoe    A    C        1      2        2 
  27  chr27_39207394     ZGre    A    C        0      0        2 
  27  chr27_39207394     ZHar    A    C        0      0        2 
  27  chr27_39207394   Sample    A    C        0      0        2 
  27  chr27_39207938     AAsi    A    G        0      0        2 
  27  chr27_39207938     AKia    A    G        0      0        2 
  27  chr27_39207938     AOna    A    G        0      0        2 
  27  chr27_39207938     ASom    A    G        0      0        2 
  27  chr27_39207938     HCab    A    G        0      0        2 
  27  chr27_39207938     HPrz    A    G        0      0        2 
  27  chr27_39207938     ZBoe    A    G        0      0        2 
  27  chr27_39207938     ZGre    A    G      0.5      1        2 
  27  chr27_39207938     ZHar    A    G        0      0        2 
  27  chr27_39207938   Sample    A    G        0      0        2 
  27  chr27_39209487     AAsi    G    A        0      0        2 
  27  chr27_39209487     AKia    G    A        0      0        2 
  27  chr27_39209487     AOna    G    A        0      0        2 
  27  chr27_39209487     ASom    G    A        0      0        2 
  27  chr27_39209487     HCab    G    A        1      2        2 
  27  chr27_39209487     HPrz    G    A        1      2        2 
  27  chr27_39209487     ZBoe    G    A        0      0        2 
  27  chr27_39209487     ZGre    G    A        0      0        2 
  27  chr27_39209487     ZHar    G    A        0      0        2 
  27  chr27_39209487   Sample    G    A        0      0        2 
  27  chr27_39213486     AAsi    A    G        1      2        2 
  27  chr27_39213486     AKia    A    G        0      0        2 
  27  chr27_39213486     AOna    A    G        0      0        2 
  27  chr27_39213486     ASom    A    G        1      2        2 
  27  chr27_39213486     HCab    A    G        0      0        2 
  27  chr27_39213486     HPrz    A    G        0      0        2 
  27  chr27_39213486     ZBoe    A    G        0      0        2 
  27  chr27_39213486     ZGre    A    G        0      0        2 
  27  chr27_39213486     ZHar    A    G        0      0        2 
  27  chr27_39213486   Sample    A    G        1      2        2 
  27  chr27_39217583     AAsi    G    A        0      0        2 
  27  chr27_39217583     AKia    G    A        0      0        2 
  27  chr27_39217583     AOna    G    A        0      0        2 
  27  chr27_39217583     ASom    G    A        0      0        2 
  27  chr27_39217583     HCab    G    A        0      0        2 
  27  chr27_39217583     HPrz    G    A        0      0        2 
  27  chr27_39217583     ZBoe    G    A        1      2        2 
  27  chr27_39217583     ZGre    G    A        0      0        2 
  27  chr27_39217583     ZHar    G    A        0      0        2 
  27  chr27_39217583   Sample    G    A        0      0        2 
  27  chr27_39220728     AAsi    A    G        0      0        2 
  27  chr27_39220728     AKia    A    G        0      0        2 
  27  chr27_39220728     AOna    A    G        0      0        2 
  27  chr27_39220728     ASom    A    G        0      0        2 
  27  chr27_39220728     HCab    A    G        1      2        2 
  27  chr27_39220728     HPrz    A    G        1      2        2 
  27  chr27_39220728     ZBoe    A    G        0      0        2 
  27  chr27_39220728     ZGre    A    G        0      0        2 
  27  chr27_39220728     ZHar    A    G        0      0        2 
  27  chr27_39220728   Sample    A    G        0      0        2 
  27  chr27_39221538     AAsi    T    C        0      0        2 
  27  chr27_39221538     AKia    T    C        0      0        2 
  27  chr27_39221538     AOna    T    C        0      0        2 
  27  chr27_39221538     ASom    T    C        0      0        2 
  27  chr27_39221538     HCab    T    C        1      2        2 
  27  chr27_39221538     HPrz    T    C        1      2        2 
  27  chr27_39221538     ZBoe    T    C        0      0        2 
  27  chr27_39221538     ZGre    T    C        0      0        2 
  27  chr27_39221538     ZHar    T    C        0      0        2 
  27  chr27_39221538   Sample    T    C        0      0        2 
  27  chr27_39226679     AAsi    T    C        0      0        2 
  27  chr27_39226679     AKia    T    C        0      0        2 
  27  chr27_39226679     AOna    T    C        0      0        2 
  27  chr27_39226679     ASom    T    C        0      0        2 
  27  chr27_39226679     HCab    T    C        0      0        2 
  27  chr27_39226679     HPrz    T    C        0      0        2 
  27  chr27_39226679     ZBoe    T    C        1      2        2 
  27  chr27_39226679     ZGre    T    C        0      0        2 
  27  chr27_39226679     ZHar    T    C        0      0        2 
  27  chr27_39226679   Sample    T    C        0      0        2 
  27  chr27_39227067     AAsi    G    T        0      0        2 
  27  chr27_39227067     AKia    G    T        0      0        2 
  27  chr27_39227067     AOna    G    T      0.5      1        2 
  27  chr27_39227067     ASom    G    T        0      0        2 
  27  chr27_39227067     HCab    G    T        0      0        2 
  27  chr27_39227067     HPrz    G    T        0      0        2 
  27  chr27_39227067     ZBoe    G    T        0      0        2 
  27  chr27_39227067     ZGre    G    T        0      0        2 
  27  chr27_39227067     ZHar    G    T        0      0        2 
  27  chr27_39227067   Sample    G    T        0      0        2 
  27  chr27_39229864     AAsi    T    C        0      0        2 
  27  chr27_39229864     AKia    T    C        0      0        2 
  27  chr27_39229864     AOna    T    C        0      0        2 
  27  chr27_39229864     ASom    T    C        0      0        2 
  27  chr27_39229864     HCab    T    C        0      0        2 
  27  chr27_39229864     HPrz    T    C        0      0        2 
  27  chr27_39229864     ZBoe    T    C      0.5      1        2 
  27  chr27_39229864     ZGre    T    C        0      0        2 
  27  chr27_39229864     ZHar    T    C        0      0        2 
  27  chr27_39229864   Sample    T    C        0      0        2 
  27  chr27_39233885     AAsi    C    T        0      0        2 
  27  chr27_39233885     AKia    C    T        1      2        2 
  27  chr27_39233885     AOna    C    T        0      0        2 
  27  chr27_39233885     ASom    C    T        0      0        2 
  27  chr27_39233885     HCab    C    T        0      0        2 
  27  chr27_39233885     HPrz    C    T        0      0        2 
  27  chr27_39233885     ZBoe    C    T        0      0        2 
  27  chr27_39233885     ZGre    C    T        0      0        2 
  27  chr27_39233885     ZHar    C    T        0      0        2 
  27  chr27_39233885   Sample    C    T        0      0        2 
  27  chr27_39236659     AAsi    T    C        0      0        2 
  27  chr27_39236659     AKia    T    C        0      0        2 
  27  chr27_39236659     AOna    T    C        0      0        2 
  27  chr27_39236659     ASom    T    C        0      0        2 
  27  chr27_39236659     HCab    T    C        0      0        2 
  27  chr27_39236659     HPrz    T    C        0      0        2 
  27  chr27_39236659     ZBoe    T    C        0      0        2 
  27  chr27_39236659     ZGre    T    C        1      2        2 
  27  chr27_39236659     ZHar    T    C        0      0        2 
  27  chr27_39236659   Sample    T    C        0      0        2 
  27  chr27_39236846     AAsi    T    G        0      0        2 
  27  chr27_39236846     AKia    T    G        0      0        2 
  27  chr27_39236846     AOna    T    G        0      0        2 
  27  chr27_39236846     ASom    T    G        0      0        2 
  27  chr27_39236846     HCab    T    G        1      2        2 
  27  chr27_39236846     HPrz    T    G        1      2        2 
  27  chr27_39236846     ZBoe    T    G        0      0        2 
  27  chr27_39236846     ZGre    T    G        0      0        2 
  27  chr27_39236846     ZHar    T    G        0      0        2 
  27  chr27_39236846   Sample    T    G        0      0        2 
  27  chr27_39237136     AAsi    C    A        0      0        2 
  27  chr27_39237136     AKia    C    A        0      0        2 
  27  chr27_39237136     AOna    C    A        0      0        2 
  27  chr27_39237136     ASom    C    A        0      0        2 
  27  chr27_39237136     HCab    C    A        0      0        2 
  27  chr27_39237136     HPrz    C    A        0      0        2 
  27  chr27_39237136     ZBoe    C    A        1      2        2 
  27  chr27_39237136     ZGre    C    A        1      2        2 
  27  chr27_39237136     ZHar    C    A        0      0        2 
  27  chr27_39237136   Sample    C    A        0      0        2 
  27  chr27_39239332     AAsi    C    G        0      0        2 
  27  chr27_39239332     AKia    C    G        0      0        2 
  27  chr27_39239332     AOna    C    G        0      0        2 
  27  chr27_39239332     ASom    C    G        0      0        2 
  27  chr27_39239332     HCab    C    G        1      2        2 
  27  chr27_39239332     HPrz    C    G        1      2        2 
  27  chr27_39239332     ZBoe    C    G        0      0        2 
  27  chr27_39239332     ZGre    C    G        0      0        2 
  27  chr27_39239332     ZHar    C    G        0      0        2 
  27  chr27_39239332   Sample    C    G        0      0        2 
  27  chr27_39244780     AAsi    T    C        0      0        2 
  27  chr27_39244780     AKia    T    C        0      0        2 
  27  chr27_39244780     AOna    T    C      0.5      1        2 
  27  chr27_39244780     ASom    T    C        0      0        2 
  27  chr27_39244780     HCab    T    C        0      0        2 
  27  chr27_39244780     HPrz    T    C        0      0        2 
  27  chr27_39244780     ZBoe    T    C        0      0        2 
  27  chr27_39244780     ZGre    T    C        0      0        2 
  27  chr27_39244780     ZHar    T    C        0      0        2 
  27  chr27_39244780   Sample    T    C        0      0        2 
  27  chr27_39246949     AAsi    A    G        0      0        2 
  27  chr27_39246949     AKia    A    G        0      0        2 
  27  chr27_39246949     AOna    A    G        0      0        2 
  27  chr27_39246949     ASom    A    G        0      0        2 
  27  chr27_39246949     HCab    A    G        1      2        2 
  27  chr27_39246949     HPrz    A    G        1      2        2 
  27  chr27_39246949     ZBoe    A    G        0      0        2 
  27  chr27_39246949     ZGre    A    G        0      0        2 
  27  chr27_39246949     ZHar    A    G        0      0        2 
  27  chr27_39246949   Sample    A    G        0      0        2 
  27  chr27_39247497     AAsi    T    C        0      0        2 
  27  chr27_39247497     AKia    T    C        0      0        2 
  27  chr27_39247497     AOna    T    C        0      0        2 
  27  chr27_39247497     ASom    T    C        0      0        2 
  27  chr27_39247497     HCab    T    C        1      2        2 
  27  chr27_39247497     HPrz    T    C        1      2        2 
  27  chr27_39247497     ZBoe    T    C        0      0        2 
  27  chr27_39247497     ZGre    T    C        0      0        2 
  27  chr27_39247497     ZHar    T    C        0      0        2 
  27  chr27_39247497   Sample    T    C        0      0        2 
  27  chr27_39248224     AAsi    C    T        0      0        2 
  27  chr27_39248224     AKia    C    T        1      2        2 
  27  chr27_39248224     AOna    C    T        0      0        2 
  27  chr27_39248224     ASom    C    T        0      0        2 
  27  chr27_39248224     HCab    C    T        0      0        2 
  27  chr27_39248224     HPrz    C    T        0      0        2 
  27  chr27_39248224     ZBoe    C    T        0      0        2 
  27  chr27_39248224     ZGre    C    T        0      0        2 
  27  chr27_39248224     ZHar    C    T        0      0        2 
  27  chr27_39248224   Sample    C    T        0      0        2 
  27  chr27_39250600     AAsi    A    G        0      0        2 
  27  chr27_39250600     AKia    A    G        0      0        2 
  27  chr27_39250600     AOna    A    G      0.5      1        2 
  27  chr27_39250600     ASom    A    G        0      0        2 
  27  chr27_39250600     HCab    A    G        0      0        2 
  27  chr27_39250600     HPrz    A    G        0      0        2 
  27  chr27_39250600     ZBoe    A    G        0      0        2 
  27  chr27_39250600     ZGre    A    G        0      0        2 
  27  chr27_39250600     ZHar    A    G        0      0        2 
  27  chr27_39250600   Sample    A    G        0      0        2 
  27  chr27_39250828     AAsi    G    A        1      2        2 
  27  chr27_39250828     AKia    G    A        0      0        2 
  27  chr27_39250828     AOna    G    A        0      0        2 
  27  chr27_39250828     ASom    G    A        1      2        2 
  27  chr27_39250828     HCab    G    A        1      2        2 
  27  chr27_39250828     HPrz    G    A        1      2        2 
  27  chr27_39250828     ZBoe    G    A        0      0        2 
  27  chr27_39250828     ZGre    G    A        0      0        2 
  27  chr27_39250828     ZHar    G    A        0      0        2 
  27  chr27_39250828   Sample    G    A        1      2        2 
  27  chr27_39253300     AAsi    G    A        0      0        2 
  27  chr27_39253300     AKia    G    A        0      0        2 
  27  chr27_39253300     AOna    G    A        0      0        2 
  27  chr27_39253300     ASom    G    A        0      0        2 
  27  chr27_39253300     HCab    G    A        0      0        2 
  27  chr27_39253300     HPrz    G    A        0      0        2 
  27  chr27_39253300     ZBoe    G    A        0      0        2 
  27  chr27_39253300     ZGre    G    A        0      0        2 
  27  chr27_39253300     ZHar    G    A      0.5      1        2 
  27  chr27_39253300   Sample    G    A        0      0        2 
  27  chr27_39254763     AAsi    C    A        0      0        2 
  27  chr27_39254763     AKia    C    A        0      0        2 
  27  chr27_39254763     AOna    C    A        0      0        2 
  27  chr27_39254763     ASom    C    A        0      0        2 
  27  chr27_39254763     HCab    C    A        1      2        2 
  27  chr27_39254763     HPrz    C    A        1      2        2 
  27  chr27_39254763     ZBoe    C    A        0      0        2 
  27  chr27_39254763     ZGre    C    A        0      0        2 
  27  chr27_39254763     ZHar    C    A        0      0        2 
  27  chr27_39254763   Sample    C    A        0      0        2 
  27  chr27_39257536     AAsi    A    C        0      0        2 
  27  chr27_39257536     AKia    A    C      0.5      1        2 
  27  chr27_39257536     AOna    A    C      0.5      1        2 
  27  chr27_39257536     ASom    A    C        0      0        2 
  27  chr27_39257536     HCab    A    C        0      0        2 
  27  chr27_39257536     HPrz    A    C        0      0        2 
  27  chr27_39257536     ZBoe    A    C        0      0        2 
  27  chr27_39257536     ZGre    A    C        0      0        2 
  27  chr27_39257536     ZHar    A    C        0      0        2 
  27  chr27_39257536   Sample    A    C        0      0        2 
  27  chr27_39260215     AAsi    T    G        0      0        2 
  27  chr27_39260215     AKia    T    G        0      0        2 
  27  chr27_39260215     AOna    T    G        0      0        2 
  27  chr27_39260215     ASom    T    G        0      0        2 
  27  chr27_39260215     HCab    T    G      0.5      1        2 
  27  chr27_39260215     HPrz    T    G      0.5      1        2 
  27  chr27_39260215     ZBoe    T    G        0      0        2 
  27  chr27_39260215     ZGre    T    G        0      0        2 
  27  chr27_39260215     ZHar    T    G        0      0        2 
  27  chr27_39260215   Sample    T    G        0      0        2 
  27  chr27_39260315     AAsi    A    G        0      0        2 
  27  chr27_39260315     AKia    A    G        0      0        2 
  27  chr27_39260315     AOna    A    G        0      0        2 
  27  chr27_39260315     ASom    A    G        0      0        2 
  27  chr27_39260315     HCab    A    G      0.5      1        2 
  27  chr27_39260315     HPrz    A    G      0.5      1        2 
  27  chr27_39260315     ZBoe    A    G        0      0        2 
  27  chr27_39260315     ZGre    A    G        0      0        2 
  27  chr27_39260315     ZHar    A    G        0      0        2 
  27  chr27_39260315   Sample    A    G        0      0        2 
  27  chr27_39262532     AAsi    G    A        0      0        2 
  27  chr27_39262532     AKia    G    A      0.5      1        2 
  27  chr27_39262532     AOna    G    A        1      2        2 
  27  chr27_39262532     ASom    G    A        0      0        2 
  27  chr27_39262532     HCab    G    A        0      0        2 
  27  chr27_39262532     HPrz    G    A        0      0        2 
  27  chr27_39262532     ZBoe    G    A        1      2        2 
  27  chr27_39262532     ZGre    G    A        1      2        2 
  27  chr27_39262532     ZHar    G    A        1      2        2 
  27  chr27_39262532   Sample    G    A        0      0        2 
  27  chr27_39267091     AAsi    A    G        0      0        2 
  27  chr27_39267091     AKia    A    G        0      0        2 
  27  chr27_39267091     AOna    A    G        0      0        2 
  27  chr27_39267091     ASom    A    G        0      0        2 
  27  chr27_39267091     HCab    A    G        1      2        2 
  27  chr27_39267091     HPrz    A    G        1      2        2 
  27  chr27_39267091     ZBoe    A    G        0      0        2 
  27  chr27_39267091     ZGre    A    G        0      0        2 
  27  chr27_39267091     ZHar    A    G      0.5      1        2 
  27  chr27_39267091   Sample    A    G        0      0        2 
  27  chr27_39271508     AAsi    T    C        0      0        2 
  27  chr27_39271508     AKia    T    C        0      0        2 
  27  chr27_39271508     AOna    T    C        0      0        2 
  27  chr27_39271508     ASom    T    C        0      0        2 
  27  chr27_39271508     HCab    T    C        1      2        2 
  27  chr27_39271508     HPrz    T    C        1      2        2 
  27  chr27_39271508     ZBoe    T    C        0      0        2 
  27  chr27_39271508     ZGre    T    C        0      0        2 
  27  chr27_39271508     ZHar    T    C        0      0        2 
  27  chr27_39271508   Sample    T    C        0      0        2 
  27  chr27_39272408     AAsi    G    A        0      0        2 
  27  chr27_39272408     AKia    G    A        0      0        2 
  27  chr27_39272408     AOna    G    A      0.5      1        2 
  27  chr27_39272408     ASom    G    A        0      0        2 
  27  chr27_39272408     HCab    G    A        0      0        2 
  27  chr27_39272408     HPrz    G    A        0      0        2 
  27  chr27_39272408     ZBoe    G    A        0      0        2 
  27  chr27_39272408     ZGre    G    A        0      0        2 
  27  chr27_39272408     ZHar    G    A        0      0        2 
  27  chr27_39272408   Sample    G    A        0      0        2 
  27  chr27_39275890     AAsi    G    C        0      0        2 
  27  chr27_39275890     AKia    G    C        0      0        2 
  27  chr27_39275890     AOna    G    C        0      0        2 
  27  chr27_39275890     ASom    G    C        0      0        2 
  27  chr27_39275890     HCab    G    C        1      2        2 
  27  chr27_39275890     HPrz    G    C        1      2        2 
  27  chr27_39275890     ZBoe    G    C        0      0        2 
  27  chr27_39275890     ZGre    G    C        0      0        2 
  27  chr27_39275890     ZHar    G    C        0      0        2 
  27  chr27_39275890   Sample    G    C        0      0        2 
  27  chr27_39276067     AAsi    T    A        0      0        2 
  27  chr27_39276067     AKia    T    A        0      0        2 
  27  chr27_39276067     AOna    T    A        0      0        2 
  27  chr27_39276067     ASom    T    A        0      0        2 
  27  chr27_39276067     HCab    T    A        0      0        2 
  27  chr27_39276067     HPrz    T    A        0      0        2 
  27  chr27_39276067     ZBoe    T    A        0      0        2 
  27  chr27_39276067     ZGre    T    A        1      2        2 
  27  chr27_39276067     ZHar    T    A        0      0        2 
  27  chr27_39276067   Sample    T    A        0      0        2 
  27  chr27_39278865     AAsi    A    G        0      0        2 
  27  chr27_39278865     AKia    A    G        0      0        2 
  27  chr27_39278865     AOna    A    G        0      0        2 
  27  chr27_39278865     ASom    A    G        0      0        2 
  27  chr27_39278865     HCab    A    G        0      0        2 
  27  chr27_39278865     HPrz    A    G        0      0        2 
  27  chr27_39278865     ZBoe    A    G      0.5      1        2 
  27  chr27_39278865     ZGre    A    G        0      0        2 
  27  chr27_39278865     ZHar    A    G        0      0        2 
  27  chr27_39278865   Sample    A    G        0      0        2 
  27  chr27_39279564     AAsi    C    A        0      0        2 
  27  chr27_39279564     AKia    C    A        0      0        2 
  27  chr27_39279564     AOna    C    A        0      0        2 
  27  chr27_39279564     ASom    C    A        0      0        2 
  27  chr27_39279564     HCab    C    A        0      0        2 
  27  chr27_39279564     HPrz    C    A        0      0        2 
  27  chr27_39279564     ZBoe    C    A        0      0        2 
  27  chr27_39279564     ZGre    C    A        1      2        2 
  27  chr27_39279564     ZHar    C    A        0      0        2 
  27  chr27_39279564   Sample    C    A        0      0        2 
  27  chr27_39281199     AAsi    T    C        0      0        2 
  27  chr27_39281199     AKia    T    C        0      0        2 
  27  chr27_39281199     AOna    T    C        0      0        2 
  27  chr27_39281199     ASom    T    C        0      0        2 
  27  chr27_39281199     HCab    T    C        0      0        2 
  27  chr27_39281199     HPrz    T    C        0      0        2 
  27  chr27_39281199     ZBoe    T    C      0.5      1        2 
  27  chr27_39281199     ZGre    T    C        0      0        2 
  27  chr27_39281199     ZHar    T    C        0      0        2 
  27  chr27_39281199   Sample    T    C        0      0        2 
  27  chr27_39288055     AAsi    A    G        0      0        2 
  27  chr27_39288055     AKia    A    G        0      0        2 
  27  chr27_39288055     AOna    A    G        0      0        2 
  27  chr27_39288055     ASom    A    G        0      0        2 
  27  chr27_39288055     HCab    A    G        1      2        2 
  27  chr27_39288055     HPrz    A    G        1      2        2 
  27  chr27_39288055     ZBoe    A    G        0      0        2 
  27  chr27_39288055     ZGre    A    G        0      0        2 
  27  chr27_39288055     ZHar    A    G        0      0        2 
  27  chr27_39288055   Sample    A    G        0      0        2 
  27  chr27_39289821     AAsi    T    C        0      0        2 
  27  chr27_39289821     AKia    T    C        0      0        2 
  27  chr27_39289821     AOna    T    C        0      0        2 
  27  chr27_39289821     ASom    T    C        0      0        2 
  27  chr27_39289821     HCab    T    C        0      0        2 
  27  chr27_39289821     HPrz    T    C        0      0        2 
  27  chr27_39289821     ZBoe    T    C        1      2        2 
  27  chr27_39289821     ZGre    T    C        0      0        2 
  27  chr27_39289821     ZHar    T    C        0      0        2 
  27  chr27_39289821   Sample    T    C        0      0        2 
  27  chr27_39293040     AAsi    T    C        0      0        2 
  27  chr27_39293040     AKia    T    C        0      0        2 
  27  chr27_39293040     AOna    T    C      0.5      1        2 
  27  chr27_39293040     ASom    T    C        0      0        2 
  27  chr27_39293040     HCab    T    C        1      2        2 
  27  chr27_39293040     HPrz    T    C        1      2        2 
  27  chr27_39293040     ZBoe    T    C        0      0        2 
  27  chr27_39293040     ZGre    T    C        0      0        2 
  27  chr27_39293040     ZHar    T    C        0      0        2 
  27  chr27_39293040   Sample    T    C        0      0        2 
  27  chr27_39296149     AAsi    A    G        0      0        2 
  27  chr27_39296149     AKia    A    G        0      0        2 
  27  chr27_39296149     AOna    A    G        0      0        2 
  27  chr27_39296149     ASom    A    G        0      0        2 
  27  chr27_39296149     HCab    A    G        1      2        2 
  27  chr27_39296149     HPrz    A    G        1      2        2 
  27  chr27_39296149     ZBoe    A    G        0      0        2 
  27  chr27_39296149     ZGre    A    G        0      0        2 
  27  chr27_39296149     ZHar    A    G        0      0        2 
  27  chr27_39296149   Sample    A    G        0      0        2 
  27  chr27_39296519     AAsi    A    G        0      0        2 
  27  chr27_39296519     AKia    A    G        0      0        2 
  27  chr27_39296519     AOna    A    G        0      0        2 
  27  chr27_39296519     ASom    A    G        0      0        2 
  27  chr27_39296519     HCab    A    G        1      2        2 
  27  chr27_39296519     HPrz    A    G        1      2        2 
  27  chr27_39296519     ZBoe    A    G        0      0        2 
  27  chr27_39296519     ZGre    A    G        0      0        2 
  27  chr27_39296519     ZHar    A    G        0      0        2 
  27  chr27_39296519   Sample    A    G        0      0        2 
  27  chr27_39300594     AAsi    C    T        0      0        2 
  27  chr27_39300594     AKia    C    T        0      0        2 
  27  chr27_39300594     AOna    C    T      0.5      1        2 
  27  chr27_39300594     ASom    C    T        0      0        2 
  27  chr27_39300594     HCab    C    T        0      0        2 
  27  chr27_39300594     HPrz    C    T        0      0        2 
  27  chr27_39300594     ZBoe    C    T        0      0        2 
  27  chr27_39300594     ZGre    C    T        0      0        2 
  27  chr27_39300594     ZHar    C    T        0      0        2 
  27  chr27_39300594   Sample    C    T        0      0        2 
  27  chr27_39305522     AAsi    A    G        0      0        2 
  27  chr27_39305522     AKia    A    G        0      0        2 
  27  chr27_39305522     AOna    A    G        0      0        2 
  27  chr27_39305522     ASom    A    G        0      0        2 
  27  chr27_39305522     HCab    A    G        0      0        2 
  27  chr27_39305522     HPrz    A    G        0      0        2 
  27  chr27_39305522     ZBoe    A    G      0.5      1        2 
  27  chr27_39305522     ZGre    A    G        0      0        2 
  27  chr27_39305522     ZHar    A    G        0      0        2 
  27  chr27_39305522   Sample    A    G        0      0        2 
  27  chr27_39310027     AAsi    G    A        0      0        2 
  27  chr27_39310027     AKia    G    A        0      0        2 
  27  chr27_39310027     AOna    G    A        0      0        2 
  27  chr27_39310027     ASom    G    A        0      0        2 
  27  chr27_39310027     HCab    G    A        1      2        2 
  27  chr27_39310027     HPrz    G    A        1      2        2 
  27  chr27_39310027     ZBoe    G    A        0      0        2 
  27  chr27_39310027     ZGre    G    A        0      0        2 
  27  chr27_39310027     ZHar    G    A        0      0        2 
  27  chr27_39310027   Sample    G    A        0      0        2 
  27  chr27_39311662     AAsi    C    A        0      0        2 
  27  chr27_39311662     AKia    C    A        0      0        2 
  27  chr27_39311662     AOna    C    A        0      0        2 
  27  chr27_39311662     ASom    C    A      0.5      1        2 
  27  chr27_39311662     HCab    C    A        0      0        2 
  27  chr27_39311662     HPrz    C    A        0      0        2 
  27  chr27_39311662     ZBoe    C    A        0      0        2 
  27  chr27_39311662     ZGre    C    A        0      0        2 
  27  chr27_39311662     ZHar    C    A        0      0        2 
  27  chr27_39311662   Sample    C    A        0      0        2 
  27  chr27_39315680     AAsi    T    C        0      0        2 
  27  chr27_39315680     AKia    T    C        0      0        2 
  27  chr27_39315680     AOna    T    C        0      0        2 
  27  chr27_39315680     ASom    T    C        0      0        2 
  27  chr27_39315680     HCab    T    C        0      0        2 
  27  chr27_39315680     HPrz    T    C        0      0        2 
  27  chr27_39315680     ZBoe    T    C      0.5      1        2 
  27  chr27_39315680     ZGre    T    C        0      0        2 
  27  chr27_39315680     ZHar    T    C        0      0        2 
  27  chr27_39315680   Sample    T    C        0      0        2 
  27  chr27_39316382     AAsi    G    C        0      0        2 
  27  chr27_39316382     AKia    G    C        0      0        2 
  27  chr27_39316382     AOna    G    C        0      0        2 
  27  chr27_39316382     ASom    G    C        0      0        2 
  27  chr27_39316382     HCab    G    C        0      0        2 
  27  chr27_39316382     HPrz    G    C        0      0        2 
  27  chr27_39316382     ZBoe    G    C      0.5      1        2 
  27  chr27_39316382     ZGre    G    C        0      0        2 
  27  chr27_39316382     ZHar    G    C        0      0        2 
  27  chr27_39316382   Sample    G    C        0      0        2 
  27  chr27_39316627     AAsi    A    C        0      0        2 
  27  chr27_39316627     AKia    A    C        0      0        2 
  27  chr27_39316627     AOna    A    C      0.5      1        2 
  27  chr27_39316627     ASom    A    C        0      0        2 
  27  chr27_39316627     HCab    A    C        0      0        2 
  27  chr27_39316627     HPrz    A    C        0      0        2 
  27  chr27_39316627     ZBoe    A    C        0      0        2 
  27  chr27_39316627     ZGre    A    C        0      0        2 
  27  chr27_39316627     ZHar    A    C        0      0        2 
  27  chr27_39316627   Sample    A    C        0      0        2 
  27  chr27_39317732     AAsi    G    C        0      0        2 
  27  chr27_39317732     AKia    G    C        0      0        2 
  27  chr27_39317732     AOna    G    C        0      0        2 
  27  chr27_39317732     ASom    G    C        0      0        2 
  27  chr27_39317732     HCab    G    C        0      0        2 
  27  chr27_39317732     HPrz    G    C      0.5      1        2 
  27  chr27_39317732     ZBoe    G    C        0      0        2 
  27  chr27_39317732     ZGre    G    C        0      0        2 
  27  chr27_39317732     ZHar    G    C        0      0        2 
  27  chr27_39317732   Sample    G    C        0      0        2 
  27  chr27_39320525     AAsi    A    G        0      0        2 
  27  chr27_39320525     AKia    A    G        0      0        2 
  27  chr27_39320525     AOna    A    G      0.5      1        2 
  27  chr27_39320525     ASom    A    G        0      0        2 
  27  chr27_39320525     HCab    A    G        0      0        2 
  27  chr27_39320525     HPrz    A    G        0      0        2 
  27  chr27_39320525     ZBoe    A    G        0      0        2 
  27  chr27_39320525     ZGre    A    G        0      0        2 
  27  chr27_39320525     ZHar    A    G        0      0        2 
  27  chr27_39320525   Sample    A    G        0      0        2 
  27  chr27_39321995     AAsi    C    A        0      0        2 
  27  chr27_39321995     AKia    C    A      0.5      1        2 
  27  chr27_39321995     AOna    C    A        0      0        2 
  27  chr27_39321995     ASom    C    A        0      0        2 
  27  chr27_39321995     HCab    C    A        0      0        2 
  27  chr27_39321995     HPrz    C    A        0      0        2 
  27  chr27_39321995     ZBoe    C    A        0      0        2 
  27  chr27_39321995     ZGre    C    A        0      0        2 
  27  chr27_39321995     ZHar    C    A        0      0        2 
  27  chr27_39321995   Sample    C    A        0      0        2 
  27  chr27_39322069     AAsi    T    C        0      0        2 
  27  chr27_39322069     AKia    T    C        0      0        2 
  27  chr27_39322069     AOna    T    C        0      0        2 
  27  chr27_39322069     ASom    T    C        0      0        2 
  27  chr27_39322069     HCab    T    C        1      2        2 
  27  chr27_39322069     HPrz    T    C        1      2        2 
  27  chr27_39322069     ZBoe    T    C        0      0        2 
  27  chr27_39322069     ZGre    T    C        0      0        2 
  27  chr27_39322069     ZHar    T    C        0      0        2 
  27  chr27_39322069   Sample    T    C        0      0        2 
  27  chr27_39322288     AAsi    T    C        0      0        2 
  27  chr27_39322288     AKia    T    C        0      0        2 
  27  chr27_39322288     AOna    T    C      0.5      1        2 
  27  chr27_39322288     ASom    T    C        0      0        2 
  27  chr27_39322288     HCab    T    C        0      0        2 
  27  chr27_39322288     HPrz    T    C        0      0        2 
  27  chr27_39322288     ZBoe    T    C        0      0        2 
  27  chr27_39322288     ZGre    T    C        0      0        2 
  27  chr27_39322288     ZHar    T    C        0      0        2 
  27  chr27_39322288   Sample    T    C        0      0        2 
  27  chr27_39323539     AAsi    C    T        0      0        2 
  27  chr27_39323539     AKia    C    T        0      0        2 
  27  chr27_39323539     AOna    C    T        0      0        2 
  27  chr27_39323539     ASom    C    T        0      0        2 
  27  chr27_39323539     HCab    C    T        0      0        2 
  27  chr27_39323539     HPrz    C    T        0      0        2 
  27  chr27_39323539     ZBoe    C    T        0      0        2 
  27  chr27_39323539     ZGre    C    T      0.5      1        2 
  27  chr27_39323539     ZHar    C    T        0      0        2 
  27  chr27_39323539   Sample    C    T        0      0        2 
  27  chr27_39324011     AAsi    A    G        0      0        2 
  27  chr27_39324011     AKia    A    G        0      0        2 
  27  chr27_39324011     AOna    A    G        0      0        2 
  27  chr27_39324011     ASom    A    G        1      2        2 
  27  chr27_39324011     HCab    A    G        0      0        2 
  27  chr27_39324011     HPrz    A    G        0      0        2 
  27  chr27_39324011     ZBoe    A    G        0      0        2 
  27  chr27_39324011     ZGre    A    G        0      0        2 
  27  chr27_39324011     ZHar    A    G        0      0        2 
  27  chr27_39324011   Sample    A    G        0      0        2 
  27  chr27_39325132     AAsi    C    A        0      0        2 
  27  chr27_39325132     AKia    C    A        0      0        2 
  27  chr27_39325132     AOna    C    A        0      0        2 
  27  chr27_39325132     ASom    C    A        0      0        2 
  27  chr27_39325132     HCab    C    A        1      2        2 
  27  chr27_39325132     HPrz    C    A        1      2        2 
  27  chr27_39325132     ZBoe    C    A        0      0        2 
  27  chr27_39325132     ZGre    C    A        0      0        2 
  27  chr27_39325132     ZHar    C    A        0      0        2 
  27  chr27_39325132   Sample    C    A        0      0        2 
  27  chr27_39326242     AAsi    A    C        0      0        2 
  27  chr27_39326242     AKia    A    C        0      0        2 
  27  chr27_39326242     AOna    A    C        0      0        2 
  27  chr27_39326242     ASom    A    C        0      0        2 
  27  chr27_39326242     HCab    A    C        0      0        2 
  27  chr27_39326242     HPrz    A    C      0.5      1        2 
  27  chr27_39326242     ZBoe    A    C        0      0        2 
  27  chr27_39326242     ZGre    A    C        0      0        2 
  27  chr27_39326242     ZHar    A    C        0      0        2 
  27  chr27_39326242   Sample    A    C        0      0        2 
  27  chr27_39331699     AAsi    A    G        0      0        2 
  27  chr27_39331699     AKia    A    G        0      0        2 
  27  chr27_39331699     AOna    A    G        0      0        2 
  27  chr27_39331699     ASom    A    G        0      0        2 
  27  chr27_39331699     HCab    A    G        0      0        2 
  27  chr27_39331699     HPrz    A    G        0      0        2 
  27  chr27_39331699     ZBoe    A    G        0      0        2 
  27  chr27_39331699     ZGre    A    G      0.5      1        2 
  27  chr27_39331699     ZHar    A    G        0      0        2 
  27  chr27_39331699   Sample    A    G        0      0        2 
  27  chr27_39336150     AAsi    G    C        0      0        2 
  27  chr27_39336150     AKia    G    C        0      0        2 
  27  chr27_39336150     AOna    G    C        0      0        2 
  27  chr27_39336150     ASom    G    C        0      0        2 
  27  chr27_39336150     HCab    G    C        0      0        2 
  27  chr27_39336150     HPrz    G    C        0      0        2 
  27  chr27_39336150     ZBoe    G    C        0      0        2 
  27  chr27_39336150     ZGre    G    C        0      0        2 
  27  chr27_39336150     ZHar    G    C        1      2        2 
  27  chr27_39336150   Sample    G    C        0      0        2 
  27  chr27_39340688     AAsi    T    G        0      0        2 
  27  chr27_39340688     AKia    T    G      0.5      1        2 
  27  chr27_39340688     AOna    T    G        0      0        2 
  27  chr27_39340688     ASom    T    G        0      0        2 
  27  chr27_39340688     HCab    T    G        0      0        2 
  27  chr27_39340688     HPrz    T    G        0      0        2 
  27  chr27_39340688     ZBoe    T    G        0      0        2 
  27  chr27_39340688     ZGre    T    G        0      0        2 
  27  chr27_39340688     ZHar    T    G        0      0        2 
  27  chr27_39340688   Sample    T    G        0      0        2 
  27  chr27_39356316     AAsi    C    T        0      0        2 
  27  chr27_39356316     AKia    C    T        0      0        2 
  27  chr27_39356316     AOna    C    T        0      0        2 
  27  chr27_39356316     ASom    C    T        0      0        2 
  27  chr27_39356316     HCab    C    T        1      2        2 
  27  chr27_39356316     HPrz    C    T        1      2        2 
  27  chr27_39356316     ZBoe    C    T        0      0        2 
  27  chr27_39356316     ZGre    C    T        0      0        2 
  27  chr27_39356316     ZHar    C    T        0      0        2 
  27  chr27_39356316   Sample    C    T        0      0        2 
  27  chr27_39364005     AAsi    G    T        0      0        2 
  27  chr27_39364005     AKia    G    T        0      0        2 
  27  chr27_39364005     AOna    G    T        0      0        2 
  27  chr27_39364005     ASom    G    T        0      0        2 
  27  chr27_39364005     HCab    G    T        0      0        2 
  27  chr27_39364005     HPrz    G    T        0      0        2 
  27  chr27_39364005     ZBoe    G    T        1      2        2 
  27  chr27_39364005     ZGre    G    T        1      2        2 
  27  chr27_39364005     ZHar    G    T        0      0        2 
  27  chr27_39364005   Sample    G    T        0      0        2 
  27  chr27_39365276     AAsi    A    G        1      2        2 
  27  chr27_39365276     AKia    A    G        0      0        2 
  27  chr27_39365276     AOna    A    G        0      0        2 
  27  chr27_39365276     ASom    A    G        1      2        2 
  27  chr27_39365276     HCab    A    G        0      0        2 
  27  chr27_39365276     HPrz    A    G        0      0        2 
  27  chr27_39365276     ZBoe    A    G        0      0        2 
  27  chr27_39365276     ZGre    A    G        0      0        2 
  27  chr27_39365276     ZHar    A    G        0      0        2 
  27  chr27_39365276   Sample    A    G        1      2        2 
  27  chr27_39369180     AAsi    T    C        0      0        2 
  27  chr27_39369180     AKia    T    C      0.5      1        2 
  27  chr27_39369180     AOna    T    C        0      0        2 
  27  chr27_39369180     ASom    T    C        0      0        2 
  27  chr27_39369180     HCab    T    C        0      0        2 
  27  chr27_39369180     HPrz    T    C        0      0        2 
  27  chr27_39369180     ZBoe    T    C        0      0        2 
  27  chr27_39369180     ZGre    T    C        0      0        2 
  27  chr27_39369180     ZHar    T    C        0      0        2 
  27  chr27_39369180   Sample    T    C        0      0        2 
  27  chr27_39374335     AAsi    C    T        1      2        2 
  27  chr27_39374335     AKia    C    T        0      0        2 
  27  chr27_39374335     AOna    C    T        0      0        2 
  27  chr27_39374335     ASom    C    T        0      0        2 
  27  chr27_39374335     HCab    C    T        0      0        2 
  27  chr27_39374335     HPrz    C    T        0      0        2 
  27  chr27_39374335     ZBoe    C    T        0      0        2 
  27  chr27_39374335     ZGre    C    T        0      0        2 
  27  chr27_39374335     ZHar    C    T        0      0        2 
  27  chr27_39374335   Sample    C    T        1      2        2 
  27  chr27_39380481     AAsi    T    A        0      0        2 
  27  chr27_39380481     AKia    T    A        0      0        2 
  27  chr27_39380481     AOna    T    A        0      0        2 
  27  chr27_39380481     ASom    T    A        0      0        2 
  27  chr27_39380481     HCab    T    A        0      0        2 
  27  chr27_39380481     HPrz    T    A        0      0        2 
  27  chr27_39380481     ZBoe    T    A        1      2        2 
  27  chr27_39380481     ZGre    T    A        0      0        2 
  27  chr27_39380481     ZHar    T    A        0      0        2 
  27  chr27_39380481   Sample    T    A        0      0        2 
  27  chr27_39381868     AAsi    G    T        0      0        2 
  27  chr27_39381868     AKia    G    T        0      0        2 
  27  chr27_39381868     AOna    G    T      0.5      1        2 
  27  chr27_39381868     ASom    G    T        0      0        2 
  27  chr27_39381868     HCab    G    T        0      0        2 
  27  chr27_39381868     HPrz    G    T        0      0        2 
  27  chr27_39381868     ZBoe    G    T        0      0        2 
  27  chr27_39381868     ZGre    G    T        0      0        2 
  27  chr27_39381868     ZHar    G    T        0      0        2 
  27  chr27_39381868   Sample    G    T        0      0        2 
  27  chr27_39386089     AAsi    C    T        0      0        2 
  27  chr27_39386089     AKia    C    T        0      0        2 
  27  chr27_39386089     AOna    C    T        0      0        2 
  27  chr27_39386089     ASom    C    T        0      0        2 
  27  chr27_39386089     HCab    C    T        0      0        2 
  27  chr27_39386089     HPrz    C    T        0      0        2 
  27  chr27_39386089     ZBoe    C    T        0      0        2 
  27  chr27_39386089     ZGre    C    T        0      0        2 
  27  chr27_39386089     ZHar    C    T        1      2        2 
  27  chr27_39386089   Sample    C    T        0      0        2 
  27  chr27_39397092     AAsi    T    C        0      0        2 
  27  chr27_39397092     AKia    T    C      0.5      1        2 
  27  chr27_39397092     AOna    T    C        0      0        2 
  27  chr27_39397092     ASom    T    C        0      0        2 
  27  chr27_39397092     HCab    T    C        0      0        2 
  27  chr27_39397092     HPrz    T    C        0      0        2 
  27  chr27_39397092     ZBoe    T    C        0      0        2 
  27  chr27_39397092     ZGre    T    C        0      0        2 
  27  chr27_39397092     ZHar    T    C        0      0        2 
  27  chr27_39397092   Sample    T    C        0      0        2 
  27  chr27_39405597     AAsi    C    T        0      0        2 
  27  chr27_39405597     AKia    C    T        0      0        2 
  27  chr27_39405597     AOna    C    T        0      0        2 
  27  chr27_39405597     ASom    C    T        0      0        2 
  27  chr27_39405597     HCab    C    T        0      0        2 
  27  chr27_39405597     HPrz    C    T        0      0        2 
  27  chr27_39405597     ZBoe    C    T        0      0        2 
  27  chr27_39405597     ZGre    C    T        0      0        2 
  27  chr27_39405597     ZHar    C    T        1      2        2 
  27  chr27_39405597   Sample    C    T        0      0        2 
  27  chr27_39414619     AAsi    A    G        0      0        2 
  27  chr27_39414619     AKia    A    G      0.5      1        2 
  27  chr27_39414619     AOna    A    G        0      0        2 
  27  chr27_39414619     ASom    A    G        0      0        2 
  27  chr27_39414619     HCab    A    G        0      0        2 
  27  chr27_39414619     HPrz    A    G        0      0        2 
  27  chr27_39414619     ZBoe    A    G        0      0        2 
  27  chr27_39414619     ZGre    A    G        0      0        2 
  27  chr27_39414619     ZHar    A    G        0      0        2 
  27  chr27_39414619   Sample    A    G        0      0        2 
  27  chr27_39423385     AAsi    A    T        0      0        2 
  27  chr27_39423385     AKia    A    T      0.5      1        2 
  27  chr27_39423385     AOna    A    T        0      0        2 
  27  chr27_39423385     ASom    A    T        0      0        2 
  27  chr27_39423385     HCab    A    T        0      0        2 
  27  chr27_39423385     HPrz    A    T        0      0        2 
  27  chr27_39423385     ZBoe    A    T        0      0        2 
  27  chr27_39423385     ZGre    A    T        0      0        2 
  27  chr27_39423385     ZHar    A    T        0      0        2 
  27  chr27_39423385   Sample    A    T        0      0        2 
  27  chr27_39435630     AAsi    A    T        0      0        2 
  27  chr27_39435630     AKia    A    T      0.5      1        2 
  27  chr27_39435630     AOna    A    T        0      0        2 
  27  chr27_39435630     ASom    A    T        0      0        2 
  27  chr27_39435630     HCab    A    T        0      0        2 
  27  chr27_39435630     HPrz    A    T        0      0        2 
  27  chr27_39435630     ZBoe    A    T        0      0        2 
  27  chr27_39435630     ZGre    A    T        0      0        2 
  27  chr27_39435630     ZHar    A    T        0      0        2 
  27  chr27_39435630   Sample    A    T        0      0        2 
  27  chr27_39438276     AAsi    T    C        0      0        2 
  27  chr27_39438276     AKia    T    C        0      0        2 
  27  chr27_39438276     AOna    T    C        0      0        2 
  27  chr27_39438276     ASom    T    C        0      0        2 
  27  chr27_39438276     HCab    T    C        0      0        2 
  27  chr27_39438276     HPrz    T    C        0      0        2 
  27  chr27_39438276     ZBoe    T    C        1      2        2 
  27  chr27_39438276     ZGre    T    C        1      2        2 
  27  chr27_39438276     ZHar    T    C        1      2        2 
  27  chr27_39438276   Sample    T    C        0      0        2 
  27  chr27_39440231     AAsi    T    G        0      0        2 
  27  chr27_39440231     AKia    T    G        0      0        2 
  27  chr27_39440231     AOna    T    G        0      0        2 
  27  chr27_39440231     ASom    T    G        0      0        2 
  27  chr27_39440231     HCab    T    G      0.5      1        2 
  27  chr27_39440231     HPrz    T    G      0.5      1        2 
  27  chr27_39440231     ZBoe    T    G        0      0        2 
  27  chr27_39440231     ZGre    T    G        0      0        2 
  27  chr27_39440231     ZHar    T    G        0      0        2 
  27  chr27_39440231   Sample    T    G        0      0        2 
  27  chr27_39440436     AAsi    A    G        0      0        2 
  27  chr27_39440436     AKia    A    G      0.5      1        2 
  27  chr27_39440436     AOna    A    G        1      2        2 
  27  chr27_39440436     ASom    A    G        0      0        2 
  27  chr27_39440436     HCab    A    G        0      0        2 
  27  chr27_39440436     HPrz    A    G        0      0        2 
  27  chr27_39440436     ZBoe    A    G        0      0        2 
  27  chr27_39440436     ZGre    A    G        0      0        2 
  27  chr27_39440436     ZHar    A    G        0      0        2 
  27  chr27_39440436   Sample    A    G        0      0        2 
  27  chr27_39443082     AAsi    T    C        1      2        2 
  27  chr27_39443082     AKia    T    C      0.5      1        2 
  27  chr27_39443082     AOna    T    C      0.5      1        2 
  27  chr27_39443082     ASom    T    C        1      2        2 
  27  chr27_39443082     HCab    T    C        0      0        2 
  27  chr27_39443082     HPrz    T    C        0      0        2 
  27  chr27_39443082     ZBoe    T    C        0      0        2 
  27  chr27_39443082     ZGre    T    C        0      0        2 
  27  chr27_39443082     ZHar    T    C        0      0        2 
  27  chr27_39443082   Sample    T    C        1      2        2 
  27  chr27_39449687     AAsi    A    G        0      0        2 
  27  chr27_39449687     AKia    A    G        0      0        2 
  27  chr27_39449687     AOna    A    G      0.5      1        2 
  27  chr27_39449687     ASom    A    G        0      0        2 
  27  chr27_39449687     HCab    A    G        0      0        2 
  27  chr27_39449687     HPrz    A    G        0      0        2 
  27  chr27_39449687     ZBoe    A    G        1      2        2 
  27  chr27_39449687     ZGre    A    G        0      0        2 
  27  chr27_39449687     ZHar    A    G        0      0        2 
  27  chr27_39449687   Sample    A    G        0      0        2 
  27  chr27_39453411     AAsi    T    C      0.5      1        2 
  27  chr27_39453411     AKia    T    C        0      0        2 
  27  chr27_39453411     AOna    T    C        0      0        2 
  27  chr27_39453411     ASom    T    C        0      0        2 
  27  chr27_39453411     HCab    T    C        0      0        2 
  27  chr27_39453411     HPrz    T    C        0      0        2 
  27  chr27_39453411     ZBoe    T    C        0      0        2 
  27  chr27_39453411     ZGre    T    C        0      0        2 
  27  chr27_39453411     ZHar    T    C        0      0        2 
  27  chr27_39453411   Sample    T    C        0      0        2 
  27  chr27_39455019     AAsi    G    C        0      0        2 
  27  chr27_39455019     AKia    G    C        0      0        2 
  27  chr27_39455019     AOna    G    C        0      0        2 
  27  chr27_39455019     ASom    G    C        0      0        2 
  27  chr27_39455019     HCab    G    C        1      2        2 
  27  chr27_39455019     HPrz    G    C        1      2        2 
  27  chr27_39455019     ZBoe    G    C        0      0        2 
  27  chr27_39455019     ZGre    G    C        0      0        2 
  27  chr27_39455019     ZHar    G    C        0      0        2 
  27  chr27_39455019   Sample    G    C        0      0        2 
  27  chr27_39456928     AAsi    C    T        0      0        2 
  27  chr27_39456928     AKia    C    T        0      0        2 
  27  chr27_39456928     AOna    C    T        0      0        2 
  27  chr27_39456928     ASom    C    T        0      0        2 
  27  chr27_39456928     HCab    C    T        1      2        2 
  27  chr27_39456928     HPrz    C    T        1      2        2 
  27  chr27_39456928     ZBoe    C    T        0      0        2 
  27  chr27_39456928     ZGre    C    T        0      0        2 
  27  chr27_39456928     ZHar    C    T        0      0        2 
  27  chr27_39456928   Sample    C    T        0      0        2 
  27  chr27_39457642     AAsi    A    C        0      0        2 
  27  chr27_39457642     AKia    A    C        0      0        2 
  27  chr27_39457642     AOna    A    C        0      0        2 
  27  chr27_39457642     ASom    A    C        0      0        2 
  27  chr27_39457642     HCab    A    C        1      2        2 
  27  chr27_39457642     HPrz    A    C        1      2        2 
  27  chr27_39457642     ZBoe    A    C        0      0        2 
  27  chr27_39457642     ZGre    A    C        0      0        2 
  27  chr27_39457642     ZHar    A    C        0      0        2 
  27  chr27_39457642   Sample    A    C        0      0        2 
  27  chr27_39457916     AAsi    C    G        0      0        2 
  27  chr27_39457916     AKia    C    G        0      0        2 
  27  chr27_39457916     AOna    C    G      0.5      1        2 
  27  chr27_39457916     ASom    C    G        0      0        2 
  27  chr27_39457916     HCab    C    G        0      0        2 
  27  chr27_39457916     HPrz    C    G        0      0        2 
  27  chr27_39457916     ZBoe    C    G        0      0        2 
  27  chr27_39457916     ZGre    C    G        0      0        2 
  27  chr27_39457916     ZHar    C    G        0      0        2 
  27  chr27_39457916   Sample    C    G        0      0        2 
  27  chr27_39466872     AAsi    G    A        0      0        2 
  27  chr27_39466872     AKia    G    A        0      0        2 
  27  chr27_39466872     AOna    G    A        0      0        2 
  27  chr27_39466872     ASom    G    A        0      0        2 
  27  chr27_39466872     HCab    G    A        1      2        2 
  27  chr27_39466872     HPrz    G    A        1      2        2 
  27  chr27_39466872     ZBoe    G    A        0      0        2 
  27  chr27_39466872     ZGre    G    A        0      0        2 
  27  chr27_39466872     ZHar    G    A        0      0        2 
  27  chr27_39466872   Sample    G    A        0      0        2 
  27  chr27_39468802     AAsi    T    C        0      0        2 
  27  chr27_39468802     AKia    T    C        0      0        2 
  27  chr27_39468802     AOna    T    C        0      0        2 
  27  chr27_39468802     ASom    T    C        1      2        2 
  27  chr27_39468802     HCab    T    C        0      0        2 
  27  chr27_39468802     HPrz    T    C        0      0        2 
  27  chr27_39468802     ZBoe    T    C        0      0        2 
  27  chr27_39468802     ZGre    T    C        0      0        2 
  27  chr27_39468802     ZHar    T    C        0      0        2 
  27  chr27_39468802   Sample    T    C        0      0        2 
  27  chr27_39471515     AAsi    T    C        0      0        2 
  27  chr27_39471515     AKia    T    C      0.5      1        2 
  27  chr27_39471515     AOna    T    C        0      0        2 
  27  chr27_39471515     ASom    T    C        0      0        2 
  27  chr27_39471515     HCab    T    C        0      0        2 
  27  chr27_39471515     HPrz    T    C        0      0        2 
  27  chr27_39471515     ZBoe    T    C        0      0        2 
  27  chr27_39471515     ZGre    T    C        0      0        2 
  27  chr27_39471515     ZHar    T    C        0      0        2 
  27  chr27_39471515   Sample    T    C        0      0        2 
  27  chr27_39473170     AAsi    A    T        0      0        2 
  27  chr27_39473170     AKia    A    T        0      0        2 
  27  chr27_39473170     AOna    A    T        0      0        2 
  27  chr27_39473170     ASom    A    T        0      0        2 
  27  chr27_39473170     HCab    A    T        1      2        2 
  27  chr27_39473170     HPrz    A    T        1      2        2 
  27  chr27_39473170     ZBoe    A    T        0      0        2 
  27  chr27_39473170     ZGre    A    T        0      0        2 
  27  chr27_39473170     ZHar    A    T        0      0        2 
  27  chr27_39473170   Sample    A    T        0      0        2 
  27  chr27_39478238     AAsi    A    G        0      0        2 
  27  chr27_39478238     AKia    A    G        0      0        2 
  27  chr27_39478238     AOna    A    G        0      0        2 
  27  chr27_39478238     ASom    A    G        0      0        2 
  27  chr27_39478238     HCab    A    G      0.5      1        2 
  27  chr27_39478238     HPrz    A    G      0.5      1        2 
  27  chr27_39478238     ZBoe    A    G        0      0        2 
  27  chr27_39478238     ZGre    A    G        0      0        2 
  27  chr27_39478238     ZHar    A    G        0      0        2 
  27  chr27_39478238   Sample    A    G        0      0        2 
  27  chr27_39484214     AAsi    G    T        0      0        2 
  27  chr27_39484214     AKia    G    T        0      0        2 
  27  chr27_39484214     AOna    G    T        0      0        2 
  27  chr27_39484214     ASom    G    T        0      0        2 
  27  chr27_39484214     HCab    G    T        1      2        2 
  27  chr27_39484214     HPrz    G    T        1      2        2 
  27  chr27_39484214     ZBoe    G    T        0      0        2 
  27  chr27_39484214     ZGre    G    T        0      0        2 
  27  chr27_39484214     ZHar    G    T        0      0        2 
  27  chr27_39484214   Sample    G    T        0      0        2 
  27  chr27_39493153     AAsi    A    G        0      0        2 
  27  chr27_39493153     AKia    A    G      0.5      1        2 
  27  chr27_39493153     AOna    A    G        0      0        2 
  27  chr27_39493153     ASom    A    G        0      0        2 
  27  chr27_39493153     HCab    A    G        0      0        2 
  27  chr27_39493153     HPrz    A    G        0      0        2 
  27  chr27_39493153     ZBoe    A    G        0      0        2 
  27  chr27_39493153     ZGre    A    G        0      0        2 
  27  chr27_39493153     ZHar    A    G        0      0        2 
  27  chr27_39493153   Sample    A    G        0      0        2 
  27  chr27_39499027     AAsi    G    A        0      0        2 
  27  chr27_39499027     AKia    G    A        0      0        2 
  27  chr27_39499027     AOna    G    A        0      0        2 
  27  chr27_39499027     ASom    G    A        0      0        2 
  27  chr27_39499027     HCab    G    A        1      2        2 
  27  chr27_39499027     HPrz    G    A        1      2        2 
  27  chr27_39499027     ZBoe    G    A        0      0        2 
  27  chr27_39499027     ZGre    G    A        0      0        2 
  27  chr27_39499027     ZHar    G    A        0      0        2 
  27  chr27_39499027   Sample    G    A        0      0        2 
  27  chr27_39499501     AAsi    T    C        0      0        2 
  27  chr27_39499501     AKia    T    C        0      0        2 
  27  chr27_39499501     AOna    T    C        0      0        2 
  27  chr27_39499501     ASom    T    C        0      0        2 
  27  chr27_39499501     HCab    T    C        1      2        2 
  27  chr27_39499501     HPrz    T    C        1      2        2 
  27  chr27_39499501     ZBoe    T    C        0      0        2 
  27  chr27_39499501     ZGre    T    C        0      0        2 
  27  chr27_39499501     ZHar    T    C        0      0        2 
  27  chr27_39499501   Sample    T    C        0      0        2 
  27  chr27_39499763     AAsi    A    T        1      2        2 
  27  chr27_39499763     AKia    A    T        0      0        2 
  27  chr27_39499763     AOna    A    T        0      0        2 
  27  chr27_39499763     ASom    A    T        1      2        2 
  27  chr27_39499763     HCab    A    T        0      0        2 
  27  chr27_39499763     HPrz    A    T        0      0        2 
  27  chr27_39499763     ZBoe    A    T        0      0        2 
  27  chr27_39499763     ZGre    A    T        0      0        2 
  27  chr27_39499763     ZHar    A    T        0      0        2 
  27  chr27_39499763   Sample    A    T        1      2        2 
  27  chr27_39503737     AAsi    A    G        0      0        2 
  27  chr27_39503737     AKia    A    G        0      0        2 
  27  chr27_39503737     AOna    A    G        0      0        2 
  27  chr27_39503737     ASom    A    G        0      0        2 
  27  chr27_39503737     HCab    A    G        0      0        2 
  27  chr27_39503737     HPrz    A    G        0      0        2 
  27  chr27_39503737     ZBoe    A    G        1      2        2 
  27  chr27_39503737     ZGre    A    G        0      0        2 
  27  chr27_39503737     ZHar    A    G        0      0        2 
  27  chr27_39503737   Sample    A    G        0      0        2 
  27  chr27_39506478     AAsi    A    G        0      0        2 
  27  chr27_39506478     AKia    A    G        0      0        2 
  27  chr27_39506478     AOna    A    G        0      0        2 
  27  chr27_39506478     ASom    A    G        0      0        2 
  27  chr27_39506478     HCab    A    G        1      2        2 
  27  chr27_39506478     HPrz    A    G      0.5      1        2 
  27  chr27_39506478     ZBoe    A    G        0      0        2 
  27  chr27_39506478     ZGre    A    G        0      0        2 
  27  chr27_39506478     ZHar    A    G        0      0        2 
  27  chr27_39506478   Sample    A    G        0      0        2 
  27  chr27_39508649     AAsi    A    C        0      0        2 
  27  chr27_39508649     AKia    A    C      0.5      1        2 
  27  chr27_39508649     AOna    A    C        0      0        2 
  27  chr27_39508649     ASom    A    C        0      0        2 
  27  chr27_39508649     HCab    A    C        0      0        2 
  27  chr27_39508649     HPrz    A    C        0      0        2 
  27  chr27_39508649     ZBoe    A    C        0      0        2 
  27  chr27_39508649     ZGre    A    C        0      0        2 
  27  chr27_39508649     ZHar    A    C        0      0        2 
  27  chr27_39508649   Sample    A    C        0      0        2 
  27  chr27_39515725     AAsi    C    G        0      0        2 
  27  chr27_39515725     AKia    C    G        0      0        2 
  27  chr27_39515725     AOna    C    G        0      0        2 
  27  chr27_39515725     ASom    C    G        0      0        2 
  27  chr27_39515725     HCab    C    G        1      2        2 
  27  chr27_39515725     HPrz    C    G        1      2        2 
  27  chr27_39515725     ZBoe    C    G        0      0        2 
  27  chr27_39515725     ZGre    C    G        0      0        2 
  27  chr27_39515725     ZHar    C    G        0      0        2 
  27  chr27_39515725   Sample    C    G        0      0        2 
  27  chr27_39516594     AAsi    A    G        0      0        2 
  27  chr27_39516594     AKia    A    G      0.5      1        2 
  27  chr27_39516594     AOna    A    G        0      0        2 
  27  chr27_39516594     ASom    A    G        0      0        2 
  27  chr27_39516594     HCab    A    G        0      0        2 
  27  chr27_39516594     HPrz    A    G        0      0        2 
  27  chr27_39516594     ZBoe    A    G        0      0        2 
  27  chr27_39516594     ZGre    A    G        0      0        2 
  27  chr27_39516594     ZHar    A    G        0      0        2 
  27  chr27_39516594   Sample    A    G        0      0        2 
  27  chr27_39528735     AAsi    G    A        0      0        2 
  27  chr27_39528735     AKia    G    A        0      0        2 
  27  chr27_39528735     AOna    G    A        0      0        2 
  27  chr27_39528735     ASom    G    A        0      0        2 
  27  chr27_39528735     HCab    G    A        0      0        2 
  27  chr27_39528735     HPrz    G    A        0      0        2 
  27  chr27_39528735     ZBoe    G    A        1      2        2 
  27  chr27_39528735     ZGre    G    A        0      0        2 
  27  chr27_39528735     ZHar    G    A        0      0        2 
  27  chr27_39528735   Sample    G    A        0      0        2 
  27  chr27_39538178     AAsi    C    G        0      0        2 
  27  chr27_39538178     AKia    C    G        0      0        2 
  27  chr27_39538178     AOna    C    G        0      0        2 
  27  chr27_39538178     ASom    C    G        0      0        2 
  27  chr27_39538178     HCab    C    G        1      2        2 
  27  chr27_39538178     HPrz    C    G        1      2        2 
  27  chr27_39538178     ZBoe    C    G        0      0        2 
  27  chr27_39538178     ZGre    C    G        0      0        2 
  27  chr27_39538178     ZHar    C    G        0      0        2 
  27  chr27_39538178   Sample    C    G        0      0        2 
  27  chr27_39539137     AAsi    T    C        0      0        2 
  27  chr27_39539137     AKia    T    C        0      0        2 
  27  chr27_39539137     AOna    T    C      0.5      1        2 
  27  chr27_39539137     ASom    T    C        0      0        2 
  27  chr27_39539137     HCab    T    C        0      0        2 
  27  chr27_39539137     HPrz    T    C        0      0        2 
  27  chr27_39539137     ZBoe    T    C        0      0        2 
  27  chr27_39539137     ZGre    T    C        0      0        2 
  27  chr27_39539137     ZHar    T    C        0      0        2 
  27  chr27_39539137   Sample    T    C        0      0        2 
  27  chr27_39539659     AAsi    T    C        0      0        2 
  27  chr27_39539659     AKia    T    C      0.5      1        2 
  27  chr27_39539659     AOna    T    C        0      0        2 
  27  chr27_39539659     ASom    T    C        0      0        2 
  27  chr27_39539659     HCab    T    C        0      0        2 
  27  chr27_39539659     HPrz    T    C        0      0        2 
  27  chr27_39539659     ZBoe    T    C        0      0        2 
  27  chr27_39539659     ZGre    T    C        0      0        2 
  27  chr27_39539659     ZHar    T    C        0      0        2 
  27  chr27_39539659   Sample    T    C        0      0        2 
  27  chr27_39541129     AAsi    T    C        0      0        2 
  27  chr27_39541129     AKia    T    C        0      0        2 
  27  chr27_39541129     AOna    T    C        0      0        2 
  27  chr27_39541129     ASom    T    C        0      0        2 
  27  chr27_39541129     HCab    T    C      0.5      1        2 
  27  chr27_39541129     HPrz    T    C        0      0        2 
  27  chr27_39541129     ZBoe    T    C        0      0        2 
  27  chr27_39541129     ZGre    T    C        0      0        2 
  27  chr27_39541129     ZHar    T    C        0      0        2 
  27  chr27_39541129   Sample    T    C        0      0        2 
  27  chr27_39542624     AAsi    T    G        0      0        2 
  27  chr27_39542624     AKia    T    G        0      0        2 
  27  chr27_39542624     AOna    T    G        0      0        2 
  27  chr27_39542624     ASom    T    G      0.5      1        2 
  27  chr27_39542624     HCab    T    G        0      0        2 
  27  chr27_39542624     HPrz    T    G        0      0        2 
  27  chr27_39542624     ZBoe    T    G        0      0        2 
  27  chr27_39542624     ZGre    T    G        0      0        2 
  27  chr27_39542624     ZHar    T    G        0      0        2 
  27  chr27_39542624   Sample    T    G        0      0        2 
  27  chr27_39542782     AAsi    T    C        0      0        2 
  27  chr27_39542782     AKia    T    C        0      0        2 
  27  chr27_39542782     AOna    T    C        0      0        2 
  27  chr27_39542782     ASom    T    C      0.5      1        2 
  27  chr27_39542782     HCab    T    C        0      0        2 
  27  chr27_39542782     HPrz    T    C        0      0        2 
  27  chr27_39542782     ZBoe    T    C        0      0        2 
  27  chr27_39542782     ZGre    T    C        0      0        2 
  27  chr27_39542782     ZHar    T    C        0      0        2 
  27  chr27_39542782   Sample    T    C        0      0        2 
  27  chr27_39545424     AAsi    C    G        0      0        2 
  27  chr27_39545424     AKia    C    G        0      0        2 
  27  chr27_39545424     AOna    C    G        0      0        2 
  27  chr27_39545424     ASom    C    G      0.5      1        2 
  27  chr27_39545424     HCab    C    G        0      0        2 
  27  chr27_39545424     HPrz    C    G        0      0        2 
  27  chr27_39545424     ZBoe    C    G        0      0        2 
  27  chr27_39545424     ZGre    C    G        0      0        2 
  27  chr27_39545424     ZHar    C    G        0      0        2 
  27  chr27_39545424   Sample    C    G        0      0        2 
  27  chr27_39551696     AAsi    A    G        0      0        2 
  27  chr27_39551696     AKia    A    G        0      0        2 
  27  chr27_39551696     AOna    A    G        0      0        2 
  27  chr27_39551696     ASom    A    G        0      0        2 
  27  chr27_39551696     HCab    A    G        1      2        2 
  27  chr27_39551696     HPrz    A    G        1      2        2 
  27  chr27_39551696     ZBoe    A    G        0      0        2 
  27  chr27_39551696     ZGre    A    G        0      0        2 
  27  chr27_39551696     ZHar    A    G        0      0        2 
  27  chr27_39551696   Sample    A    G        0      0        2 
  27  chr27_39559100     AAsi    G    A        0      0        2 
  27  chr27_39559100     AKia    G    A        0      0        2 
  27  chr27_39559100     AOna    G    A        0      0        2 
  27  chr27_39559100     ASom    G    A        0      0        2 
  27  chr27_39559100     HCab    G    A        0      0        2 
  27  chr27_39559100     HPrz    G    A        0      0        2 
  27  chr27_39559100     ZBoe    G    A        0      0        2 
  27  chr27_39559100     ZGre    G    A      0.5      1        2 
  27  chr27_39559100     ZHar    G    A        0      0        2 
  27  chr27_39559100   Sample    G    A        0      0        2 
  27  chr27_39563904     AAsi    C    G        0      0        2 
  27  chr27_39563904     AKia    C    G        0      0        2 
  27  chr27_39563904     AOna    C    G        0      0        2 
  27  chr27_39563904     ASom    C    G        0      0        2 
  27  chr27_39563904     HCab    C    G        0      0        2 
  27  chr27_39563904     HPrz    C    G        0      0        2 
  27  chr27_39563904     ZBoe    C    G        0      0        2 
  27  chr27_39563904     ZGre    C    G        0      0        2 
  27  chr27_39563904     ZHar    C    G        1      2        2 
  27  chr27_39563904   Sample    C    G        0      0        2 
  27  chr27_39583351     AAsi    A    G        0      0        2 
  27  chr27_39583351     AKia    A    G      0.5      1        2 
  27  chr27_39583351     AOna    A    G      0.5      1        2 
  27  chr27_39583351     ASom    A    G        0      0        2 
  27  chr27_39583351     HCab    A    G        0      0        2 
  27  chr27_39583351     HPrz    A    G        0      0        2 
  27  chr27_39583351     ZBoe    A    G        0      0        2 
  27  chr27_39583351     ZGre    A    G        0      0        2 
  27  chr27_39583351     ZHar    A    G        0      0        2 
  27  chr27_39583351   Sample    A    G        0      0        2 
  27  chr27_39587395     AAsi    T    C        0      0        2 
  27  chr27_39587395     AKia    T    C        0      0        2 
  27  chr27_39587395     AOna    T    C        0      0        2 
  27  chr27_39587395     ASom    T    C        0      0        2 
  27  chr27_39587395     HCab    T    C        0      0        2 
  27  chr27_39587395     HPrz    T    C        0      0        2 
  27  chr27_39587395     ZBoe    T    C        0      0        2 
  27  chr27_39587395     ZGre    T    C        0      0        2 
  27  chr27_39587395     ZHar    T    C      0.5      1        2 
  27  chr27_39587395   Sample    T    C        0      0        2 
  27  chr27_39594707     AAsi    T    C        0      0        2 
  27  chr27_39594707     AKia    T    C      0.5      1        2 
  27  chr27_39594707     AOna    T    C        0      0        2 
  27  chr27_39594707     ASom    T    C        0      0        2 
  27  chr27_39594707     HCab    T    C        0      0        2 
  27  chr27_39594707     HPrz    T    C        0      0        2 
  27  chr27_39594707     ZBoe    T    C        0      0        2 
  27  chr27_39594707     ZGre    T    C        0      0        2 
  27  chr27_39594707     ZHar    T    C        0      0        2 
  27  chr27_39594707   Sample    T    C        0      0        2 
  27  chr27_39596197     AAsi    A    G        0      0        2 
  27  chr27_39596197     AKia    A    G        0      0        2 
  27  chr27_39596197     AOna    A    G        0      0        2 
  27  chr27_39596197     ASom    A    G        0      0        2 
  27  chr27_39596197     HCab    A    G        0      0        2 
  27  chr27_39596197     HPrz    A    G      0.5      1        2 
  27  chr27_39596197     ZBoe    A    G        0      0        2 
  27  chr27_39596197     ZGre    A    G        0      0        2 
  27  chr27_39596197     ZHar    A    G        0      0        2 
  27  chr27_39596197   Sample    A    G        0      0        2 
  27  chr27_39596459     AAsi    C    A        0      0        2 
  27  chr27_39596459     AKia    C    A        0      0        2 
  27  chr27_39596459     AOna    C    A        0      0        2 
  27  chr27_39596459     ASom    C    A        0      0        2 
  27  chr27_39596459     HCab    C    A        1      2        2 
  27  chr27_39596459     HPrz    C    A        1      2        2 
  27  chr27_39596459     ZBoe    C    A        0      0        2 
  27  chr27_39596459     ZGre    C    A        0      0        2 
  27  chr27_39596459     ZHar    C    A        0      0        2 
  27  chr27_39596459   Sample    C    A        0      0        2 
  27  chr27_39598990     AAsi    A    G        0      0        2 
  27  chr27_39598990     AKia    A    G      0.5      1        2 
  27  chr27_39598990     AOna    A    G        0      0        2 
  27  chr27_39598990     ASom    A    G        0      0        2 
  27  chr27_39598990     HCab    A    G        0      0        2 
  27  chr27_39598990     HPrz    A    G        0      0        2 
  27  chr27_39598990     ZBoe    A    G        0      0        2 
  27  chr27_39598990     ZGre    A    G        0      0        2 
  27  chr27_39598990     ZHar    A    G        0      0        2 
  27  chr27_39598990   Sample    A    G        0      0        2 
  27  chr27_39603500     AAsi    T    C        0      0        2 
  27  chr27_39603500     AKia    T    C        0      0        2 
  27  chr27_39603500     AOna    T    C        0      0        2 
  27  chr27_39603500     ASom    T    C        0      0        2 
  27  chr27_39603500     HCab    T    C        1      2        2 
  27  chr27_39603500     HPrz    T    C        1      2        2 
  27  chr27_39603500     ZBoe    T    C        0      0        2 
  27  chr27_39603500     ZGre    T    C        0      0        2 
  27  chr27_39603500     ZHar    T    C        0      0        2 
  27  chr27_39603500   Sample    T    C        1      2        2 
  27  chr27_39603803     AAsi    T    A        0      0        2 
  27  chr27_39603803     AKia    T    A        0      0        2 
  27  chr27_39603803     AOna    T    A        0      0        2 
  27  chr27_39603803     ASom    T    A        0      0        2 
  27  chr27_39603803     HCab    T    A        1      2        2 
  27  chr27_39603803     HPrz    T    A        1      2        2 
  27  chr27_39603803     ZBoe    T    A        0      0        2 
  27  chr27_39603803     ZGre    T    A        0      0        2 
  27  chr27_39603803     ZHar    T    A        0      0        2 
  27  chr27_39603803   Sample    T    A        0      0        2 
  27  chr27_39612491     AAsi    A    C        0      0        2 
  27  chr27_39612491     AKia    A    C        0      0        2 
  27  chr27_39612491     AOna    A    C        0      0        2 
  27  chr27_39612491     ASom    A    C        0      0        2 
  27  chr27_39612491     HCab    A    C        0      0        2 
  27  chr27_39612491     HPrz    A    C        0      0        2 
  27  chr27_39612491     ZBoe    A    C        0      0        2 
  27  chr27_39612491     ZGre    A    C        0      0        2 
  27  chr27_39612491     ZHar    A    C        1      2        2 
  27  chr27_39612491   Sample    A    C        0      0        2 
  27  chr27_39616056     AAsi    T    C        0      0        2 
  27  chr27_39616056     AKia    T    C        0      0        2 
  27  chr27_39616056     AOna    T    C        0      0        2 
  27  chr27_39616056     ASom    T    C        0      0        2 
  27  chr27_39616056     HCab    T    C        0      0        2 
  27  chr27_39616056     HPrz    T    C        0      0        2 
  27  chr27_39616056     ZBoe    T    C        0      0        2 
  27  chr27_39616056     ZGre    T    C        0      0        2 
  27  chr27_39616056     ZHar    T    C        1      2        2 
  27  chr27_39616056   Sample    T    C        1      2        2 
  27  chr27_39632026     AAsi    C    T        0      0        2 
  27  chr27_39632026     AKia    C    T        0      0        2 
  27  chr27_39632026     AOna    C    T        0      0        2 
  27  chr27_39632026     ASom    C    T        0      0        2 
  27  chr27_39632026     HCab    C    T        0      0        2 
  27  chr27_39632026     HPrz    C    T      0.5      1        2 
  27  chr27_39632026     ZBoe    C    T        0      0        2 
  27  chr27_39632026     ZGre    C    T        0      0        2 
  27  chr27_39632026     ZHar    C    T        0      0        2 
  27  chr27_39632026   Sample    C    T        0      0        2 
  27  chr27_39633946     AAsi    A    C        0      0        2 
  27  chr27_39633946     AKia    A    C        0      0        2 
  27  chr27_39633946     AOna    A    C        0      0        2 
  27  chr27_39633946     ASom    A    C        0      0        2 
  27  chr27_39633946     HCab    A    C        0      0        2 
  27  chr27_39633946     HPrz    A    C        0      0        2 
  27  chr27_39633946     ZBoe    A    C      0.5      1        2 
  27  chr27_39633946     ZGre    A    C        0      0        2 
  27  chr27_39633946     ZHar    A    C        0      0        2 
  27  chr27_39633946   Sample    A    C        0      0        2 
  27  chr27_39634130     AAsi    A    G        0      0        2 
  27  chr27_39634130     AKia    A    G        0      0        2 
  27  chr27_39634130     AOna    A    G        0      0        2 
  27  chr27_39634130     ASom    A    G        0      0        2 
  27  chr27_39634130     HCab    A    G        1      2        2 
  27  chr27_39634130     HPrz    A    G        1      2        2 
  27  chr27_39634130     ZBoe    A    G        0      0        2 
  27  chr27_39634130     ZGre    A    G        0      0        2 
  27  chr27_39634130     ZHar    A    G        0      0        2 
  27  chr27_39634130   Sample    A    G        0      0        2 
  27  chr27_39642185     AAsi    A    G        0      0        2 
  27  chr27_39642185     AKia    A    G        0      0        2 
  27  chr27_39642185     AOna    A    G      0.5      1        2 
  27  chr27_39642185     ASom    A    G        0      0        2 
  27  chr27_39642185     HCab    A    G        0      0        2 
  27  chr27_39642185     HPrz    A    G        0      0        2 
  27  chr27_39642185     ZBoe    A    G        0      0        2 
  27  chr27_39642185     ZGre    A    G        0      0        2 
  27  chr27_39642185     ZHar    A    G        0      0        2 
  27  chr27_39642185   Sample    A    G        0      0        2 
  27  chr27_39652600     AAsi    C    A        0      0        2 
  27  chr27_39652600     AKia    C    A        1      2        2 
  27  chr27_39652600     AOna    C    A        1      2        2 
  27  chr27_39652600     ASom    C    A        0      0        2 
  27  chr27_39652600     HCab    C    A        0      0        2 
  27  chr27_39652600     HPrz    C    A        0      0        2 
  27  chr27_39652600     ZBoe    C    A        0      0        2 
  27  chr27_39652600     ZGre    C    A        0      0        2 
  27  chr27_39652600     ZHar    C    A        0      0        2 
  27  chr27_39652600   Sample    C    A        0      0        2 
  27  chr27_39654271     AAsi    T    C        0      0        2 
  27  chr27_39654271     AKia    T    C        0      0        2 
  27  chr27_39654271     AOna    T    C        0      0        2 
  27  chr27_39654271     ASom    T    C        0      0        2 
  27  chr27_39654271     HCab    T    C        0      0        2 
  27  chr27_39654271     HPrz    T    C      0.5      1        2 
  27  chr27_39654271     ZBoe    T    C        0      0        2 
  27  chr27_39654271     ZGre    T    C        0      0        2 
  27  chr27_39654271     ZHar    T    C        0      0        2 
  27  chr27_39654271   Sample    T    C        0      0        2 
  27  chr27_39654709     AAsi    T    C        0      0        2 
  27  chr27_39654709     AKia    T    C        0      0        2 
  27  chr27_39654709     AOna    T    C        1      2        2 
  27  chr27_39654709     ASom    T    C        0      0        2 
  27  chr27_39654709     HCab    T    C        0      0        2 
  27  chr27_39654709     HPrz    T    C        0      0        2 
  27  chr27_39654709     ZBoe    T    C        0      0        2 
  27  chr27_39654709     ZGre    T    C        0      0        2 
  27  chr27_39654709     ZHar    T    C        0      0        2 
  27  chr27_39654709   Sample    T    C        0      0        2 
  27  chr27_39664302     AAsi    C    A        0      0        2 
  27  chr27_39664302     AKia    C    A        0      0        2 
  27  chr27_39664302     AOna    C    A        0      0        2 
  27  chr27_39664302     ASom    C    A        0      0        2 
  27  chr27_39664302     HCab    C    A        0      0        2 
  27  chr27_39664302     HPrz    C    A        0      0        2 
  27  chr27_39664302     ZBoe    C    A      0.5      1        2 
  27  chr27_39664302     ZGre    C    A        0      0        2 
  27  chr27_39664302     ZHar    C    A        0      0        2 
  27  chr27_39664302   Sample    C    A        0      0        2 
  27  chr27_39664356     AAsi    A    C        0      0        2 
  27  chr27_39664356     AKia    A    C        0      0        2 
  27  chr27_39664356     AOna    A    C      0.5      1        2 
  27  chr27_39664356     ASom    A    C        0      0        2 
  27  chr27_39664356     HCab    A    C        0      0        2 
  27  chr27_39664356     HPrz    A    C        0      0        2 
  27  chr27_39664356     ZBoe    A    C        0      0        2 
  27  chr27_39664356     ZGre    A    C        0      0        2 
  27  chr27_39664356     ZHar    A    C        0      0        2 
  27  chr27_39664356   Sample    A    C        0      0        2 
  27  chr27_39667140     AAsi    G    A        0      0        2 
  27  chr27_39667140     AKia    G    A        0      0        2 
  27  chr27_39667140     AOna    G    A        0      0        2 
  27  chr27_39667140     ASom    G    A        1      2        2 
  27  chr27_39667140     HCab    G    A        0      0        2 
  27  chr27_39667140     HPrz    G    A        0      0        2 
  27  chr27_39667140     ZBoe    G    A        0      0        2 
  27  chr27_39667140     ZGre    G    A        0      0        2 
  27  chr27_39667140     ZHar    G    A        0      0        2 
  27  chr27_39667140   Sample    G    A        1      2        2 
  27  chr27_39686072     AAsi    C    T        0      0        2 
  27  chr27_39686072     AKia    C    T        0      0        2 
  27  chr27_39686072     AOna    C    T        0      0        2 
  27  chr27_39686072     ASom    C    T        0      0        2 
  27  chr27_39686072     HCab    C    T        0      0        2 
  27  chr27_39686072     HPrz    C    T      0.5      1        2 
  27  chr27_39686072     ZBoe    C    T        0      0        2 
  27  chr27_39686072     ZGre    C    T        0      0        2 
  27  chr27_39686072     ZHar    C    T        0      0        2 
  27  chr27_39686072   Sample    C    T        0      0        2 
  27  chr27_39689357     AAsi    T    C        0      0        2 
  27  chr27_39689357     AKia    T    C        0      0        2 
  27  chr27_39689357     AOna    T    C        0      0        2 
  27  chr27_39689357     ASom    T    C        0      0        2 
  27  chr27_39689357     HCab    T    C        1      2        2 
  27  chr27_39689357     HPrz    T    C        1      2        2 
  27  chr27_39689357     ZBoe    T    C        0      0        2 
  27  chr27_39689357     ZGre    T    C        0      0        2 
  27  chr27_39689357     ZHar    T    C        0      0        2 
  27  chr27_39689357   Sample    T    C        0      0        2 
  27  chr27_39690458     AAsi    T    C        0      0        2 
  27  chr27_39690458     AKia    T    C        0      0        2 
  27  chr27_39690458     AOna    T    C        0      0        2 
  27  chr27_39690458     ASom    T    C        0      0        2 
  27  chr27_39690458     HCab    T    C        1      2        2 
  27  chr27_39690458     HPrz    T    C        1      2        2 
  27  chr27_39690458     ZBoe    T    C        0      0        2 
  27  chr27_39690458     ZGre    T    C        0      0        2 
  27  chr27_39690458     ZHar    T    C        0      0        2 
  27  chr27_39690458   Sample    T    C        0      0        2 
  27  chr27_39691075     AAsi    G    A        0      0        2 
  27  chr27_39691075     AKia    G    A        0      0        2 
  27  chr27_39691075     AOna    G    A        0      0        2 
  27  chr27_39691075     ASom    G    A        0      0        2 
  27  chr27_39691075     HCab    G    A        0      0        2 
  27  chr27_39691075     HPrz    G    A      0.5      1        2 
  27  chr27_39691075     ZBoe    G    A        0      0        2 
  27  chr27_39691075     ZGre    G    A        0      0        2 
  27  chr27_39691075     ZHar    G    A        0      0        2 
  27  chr27_39691075   Sample    G    A        0      0        2 
  27  chr27_39699309     AAsi    T    G        1      2        2 
  27  chr27_39699309     AKia    T    G        0      0        2 
  27  chr27_39699309     AOna    T    G        0      0        2 
  27  chr27_39699309     ASom    T    G        1      2        2 
  27  chr27_39699309     HCab    T    G        0      0        2 
  27  chr27_39699309     HPrz    T    G        0      0        2 
  27  chr27_39699309     ZBoe    T    G        0      0        2 
  27  chr27_39699309     ZGre    T    G        0      0        2 
  27  chr27_39699309     ZHar    T    G        0      0        2 
  27  chr27_39699309   Sample    T    G        1      2        2 
  27  chr27_39708663     AAsi    G    T        0      0        2 
  27  chr27_39708663     AKia    G    T        1      2        2 
  27  chr27_39708663     AOna    G    T        0      0        2 
  27  chr27_39708663     ASom    G    T        0      0        2 
  27  chr27_39708663     HCab    G    T        0      0        2 
  27  chr27_39708663     HPrz    G    T        0      0        2 
  27  chr27_39708663     ZBoe    G    T        0      0        2 
  27  chr27_39708663     ZGre    G    T        0      0        2 
  27  chr27_39708663     ZHar    G    T        0      0        2 
  27  chr27_39708663   Sample    G    T        0      0        2 
  27  chr27_39712727     AAsi    G    A        0      0        2 
  27  chr27_39712727     AKia    G    A        0      0        2 
  27  chr27_39712727     AOna    G    A        0      0        2 
  27  chr27_39712727     ASom    G    A        0      0        2 
  27  chr27_39712727     HCab    G    A        0      0        2 
  27  chr27_39712727     HPrz    G    A        0      0        2 
  27  chr27_39712727     ZBoe    G    A        1      2        2 
  27  chr27_39712727     ZGre    G    A        0      0        2 
  27  chr27_39712727     ZHar    G    A        0      0        2 
  27  chr27_39712727   Sample    G    A        0      0        2 
  27  chr27_39716593     AAsi    G    T        0      0        2 
  27  chr27_39716593     AKia    G    T        0      0        2 
  27  chr27_39716593     AOna    G    T        0      0        2 
  27  chr27_39716593     ASom    G    T        0      0        2 
  27  chr27_39716593     HCab    G    T        0      0        2 
  27  chr27_39716593     HPrz    G    T        0      0        2 
  27  chr27_39716593     ZBoe    G    T      0.5      1        2 
  27  chr27_39716593     ZGre    G    T        0      0        2 
  27  chr27_39716593     ZHar    G    T        0      0        2 
  27  chr27_39716593   Sample    G    T        0      0        2 
  27  chr27_39733802     AAsi    T    C        0      0        2 
  27  chr27_39733802     AKia    T    C        0      0        2 
  27  chr27_39733802     AOna    T    C        0      0        2 
  27  chr27_39733802     ASom    T    C        0      0        2 
  27  chr27_39733802     HCab    T    C        0      0        2 
  27  chr27_39733802     HPrz    T    C        0      0        2 
  27  chr27_39733802     ZBoe    T    C        0      0        2 
  27  chr27_39733802     ZGre    T    C      0.5      1        2 
  27  chr27_39733802     ZHar    T    C        0      0        2 
  27  chr27_39733802   Sample    T    C        0      0        2 
  27  chr27_39736138     AAsi    C    T        0      0        2 
  27  chr27_39736138     AKia    C    T        0      0        2 
  27  chr27_39736138     AOna    C    T        0      0        2 
  27  chr27_39736138     ASom    C    T        0      0        2 
  27  chr27_39736138     HCab    C    T      0.5      1        2 
  27  chr27_39736138     HPrz    C    T        0      0        2 
  27  chr27_39736138     ZBoe    C    T        0      0        2 
  27  chr27_39736138     ZGre    C    T        0      0        2 
  27  chr27_39736138     ZHar    C    T        0      0        2 
  27  chr27_39736138   Sample    C    T        0      0        2 
  27  chr27_39736140     AAsi    G    A        0      0        2 
  27  chr27_39736140     AKia    G    A        0      0        2 
  27  chr27_39736140     AOna    G    A        0      0        2 
  27  chr27_39736140     ASom    G    A        0      0        2 
  27  chr27_39736140     HCab    G    A        1      2        2 
  27  chr27_39736140     HPrz    G    A        1      2        2 
  27  chr27_39736140     ZBoe    G    A        0      0        2 
  27  chr27_39736140     ZGre    G    A        0      0        2 
  27  chr27_39736140     ZHar    G    A        0      0        2 
  27  chr27_39736140   Sample    G    A        0      0        2 
  27  chr27_39736914     AAsi    G    A        0      0        2 
  27  chr27_39736914     AKia    G    A        0      0        2 
  27  chr27_39736914     AOna    G    A        0      0        2 
  27  chr27_39736914     ASom    G    A        0      0        2 
  27  chr27_39736914     HCab    G    A        0      0        2 
  27  chr27_39736914     HPrz    G    A        0      0        2 
  27  chr27_39736914     ZBoe    G    A        1      2        2 
  27  chr27_39736914     ZGre    G    A        0      0        2 
  27  chr27_39736914     ZHar    G    A        0      0        2 
  27  chr27_39736914   Sample    G    A        0      0        2 
  27  chr27_39741284     AAsi    C    T        0      0        2 
  27  chr27_39741284     AKia    C    T        0      0        2 
  27  chr27_39741284     AOna    C    T        0      0        2 
  27  chr27_39741284     ASom    C    T        0      0        2 
  27  chr27_39741284     HCab    C    T        1      2        2 
  27  chr27_39741284     HPrz    C    T        1      2        2 
  27  chr27_39741284     ZBoe    C    T        0      0        2 
  27  chr27_39741284     ZGre    C    T        0      0        2 
  27  chr27_39741284     ZHar    C    T        0      0        2 
  27  chr27_39741284   Sample    C    T        0      0        2 
  27  chr27_39743614     AAsi    T    C        0      0        2 
  27  chr27_39743614     AKia    T    C        0      0        2 
  27  chr27_39743614     AOna    T    C        0      0        2 
  27  chr27_39743614     ASom    T    C        0      0        2 
  27  chr27_39743614     HCab    T    C        0      0        2 
  27  chr27_39743614     HPrz    T    C        0      0        2 
  27  chr27_39743614     ZBoe    T    C        0      0        2 
  27  chr27_39743614     ZGre    T    C      0.5      1        2 
  27  chr27_39743614     ZHar    T    C        0      0        2 
  27  chr27_39743614   Sample    T    C        0      0        2 
  27  chr27_39744992     AAsi    A    G        0      0        2 
  27  chr27_39744992     AKia    A    G        0      0        2 
  27  chr27_39744992     AOna    A    G        0      0        2 
  27  chr27_39744992     ASom    A    G        0      0        2 
  27  chr27_39744992     HCab    A    G        1      2        2 
  27  chr27_39744992     HPrz    A    G        1      2        2 
  27  chr27_39744992     ZBoe    A    G        0      0        2 
  27  chr27_39744992     ZGre    A    G        0      0        2 
  27  chr27_39744992     ZHar    A    G        0      0        2 
  27  chr27_39744992   Sample    A    G        0      0        2 
  27  chr27_39745797     AAsi    G    T        0      0        2 
  27  chr27_39745797     AKia    G    T        0      0        2 
  27  chr27_39745797     AOna    G    T        0      0        2 
  27  chr27_39745797     ASom    G    T        0      0        2 
  27  chr27_39745797     HCab    G    T        1      2        2 
  27  chr27_39745797     HPrz    G    T        1      2        2 
  27  chr27_39745797     ZBoe    G    T        0      0        2 
  27  chr27_39745797     ZGre    G    T        0      0        2 
  27  chr27_39745797     ZHar    G    T        0      0        2 
  27  chr27_39745797   Sample    G    T        0      0        2 
  27  chr27_39749124     AAsi    C    T        0      0        2 
  27  chr27_39749124     AKia    C    T        0      0        2 
  27  chr27_39749124     AOna    C    T        0      0        2 
  27  chr27_39749124     ASom    C    T        0      0        2 
  27  chr27_39749124     HCab    C    T        0      0        2 
  27  chr27_39749124     HPrz    C    T        0      0        2 
  27  chr27_39749124     ZBoe    C    T      0.5      1        2 
  27  chr27_39749124     ZGre    C    T        0      0        2 
  27  chr27_39749124     ZHar    C    T        0      0        2 
  27  chr27_39749124   Sample    C    T        0      0        2 
  27  chr27_39750327     AAsi    T    C        0      0        2 
  27  chr27_39750327     AKia    T    C        0      0        2 
  27  chr27_39750327     AOna    T    C        0      0        2 
  27  chr27_39750327     ASom    T    C      0.5      1        2 
  27  chr27_39750327     HCab    T    C        0      0        2 
  27  chr27_39750327     HPrz    T    C        0      0        2 
  27  chr27_39750327     ZBoe    T    C        0      0        2 
  27  chr27_39750327     ZGre    T    C        0      0        2 
  27  chr27_39750327     ZHar    T    C        0      0        2 
  27  chr27_39750327   Sample    T    C        1      2        2 
  27  chr27_39751328     AAsi    C    T        0      0        2 
  27  chr27_39751328     AKia    C    T        0      0        2 
  27  chr27_39751328     AOna    C    T        0      0        2 
  27  chr27_39751328     ASom    C    T        0      0        2 
  27  chr27_39751328     HCab    C    T        0      0        2 
  27  chr27_39751328     HPrz    C    T        0      0        2 
  27  chr27_39751328     ZBoe    C    T        1      2        2 
  27  chr27_39751328     ZGre    C    T        0      0        2 
  27  chr27_39751328     ZHar    C    T        0      0        2 
  27  chr27_39751328   Sample    C    T        0      0        2 
  27  chr27_39757799     AAsi    A    G        0      0        2 
  27  chr27_39757799     AKia    A    G        1      2        2 
  27  chr27_39757799     AOna    A    G        0      0        2 
  27  chr27_39757799     ASom    A    G        0      0        2 
  27  chr27_39757799     HCab    A    G        0      0        2 
  27  chr27_39757799     HPrz    A    G        0      0        2 
  27  chr27_39757799     ZBoe    A    G        0      0        2 
  27  chr27_39757799     ZGre    A    G        0      0        2 
  27  chr27_39757799     ZHar    A    G        0      0        2 
  27  chr27_39757799   Sample    A    G        0      0        2 
  27  chr27_39759227     AAsi    C    T        0      0        2 
  27  chr27_39759227     AKia    C    T        0      0        2 
  27  chr27_39759227     AOna    C    T        0      0        2 
  27  chr27_39759227     ASom    C    T        0      0        2 
  27  chr27_39759227     HCab    C    T        0      0        2 
  27  chr27_39759227     HPrz    C    T        0      0        2 
  27  chr27_39759227     ZBoe    C    T        1      2        2 
  27  chr27_39759227     ZGre    C    T        1      2        2 
  27  chr27_39759227     ZHar    C    T        1      2        2 
  27  chr27_39759227   Sample    C    T        0      0        2 
  27  chr27_39763208     AAsi    G    A        0      0        2 
  27  chr27_39763208     AKia    G    A        0      0        2 
  27  chr27_39763208     AOna    G    A        0      0        2 
  27  chr27_39763208     ASom    G    A        0      0        2 
  27  chr27_39763208     HCab    G    A        1      2        2 
  27  chr27_39763208     HPrz    G    A        1      2        2 
  27  chr27_39763208     ZBoe    G    A        0      0        2 
  27  chr27_39763208     ZGre    G    A        0      0        2 
  27  chr27_39763208     ZHar    G    A        0      0        2 
  27  chr27_39763208   Sample    G    A        0      0        2 
  27  chr27_39767829     AAsi    A    G        0      0        2 
  27  chr27_39767829     AKia    A    G        0      0        2 
  27  chr27_39767829     AOna    A    G        0      0        2 
  27  chr27_39767829     ASom    A    G        0      0        2 
  27  chr27_39767829     HCab    A    G        0      0        2 
  27  chr27_39767829     HPrz    A    G      0.5      1        2 
  27  chr27_39767829     ZBoe    A    G        0      0        2 
  27  chr27_39767829     ZGre    A    G        0      0        2 
  27  chr27_39767829     ZHar    A    G        0      0        2 
  27  chr27_39767829   Sample    A    G        0      0        2 
  27  chr27_39768866     AAsi    G    T        0      0        2 
  27  chr27_39768866     AKia    G    T        0      0        2 
  27  chr27_39768866     AOna    G    T        0      0        2 
  27  chr27_39768866     ASom    G    T        0      0        2 
  27  chr27_39768866     HCab    G    T        0      0        2 
  27  chr27_39768866     HPrz    G    T        0      0        2 
  27  chr27_39768866     ZBoe    G    T        0      0        2 
  27  chr27_39768866     ZGre    G    T        1      2        2 
  27  chr27_39768866     ZHar    G    T        0      0        2 
  27  chr27_39768866   Sample    G    T        0      0        2 
  27  chr27_39771223     AAsi    A    G        0      0        2 
  27  chr27_39771223     AKia    A    G        0      0        2 
  27  chr27_39771223     AOna    A    G        0      0        2 
  27  chr27_39771223     ASom    A    G        0      0        2 
  27  chr27_39771223     HCab    A    G        0      0        2 
  27  chr27_39771223     HPrz    A    G      0.5      1        2 
  27  chr27_39771223     ZBoe    A    G        0      0        2 
  27  chr27_39771223     ZGre    A    G        0      0        2 
  27  chr27_39771223     ZHar    A    G        0      0        2 
  27  chr27_39771223   Sample    A    G        0      0        2 
  27  chr27_39800529     AAsi    C    T        0      0        2 
  27  chr27_39800529     AKia    C    T        0      0        2 
  27  chr27_39800529     AOna    C    T        0      0        2 
  27  chr27_39800529     ASom    C    T        0      0        2 
  27  chr27_39800529     HCab    C    T        0      0        2 
  27  chr27_39800529     HPrz    C    T        0      0        2 
  27  chr27_39800529     ZBoe    C    T        0      0        2 
  27  chr27_39800529     ZGre    C    T        0      0        2 
  27  chr27_39800529     ZHar    C    T        1      2        2 
  27  chr27_39800529   Sample    C    T        0      0        2 
  27  chr27_39810591     AAsi    C    A        0      0        2 
  27  chr27_39810591     AKia    C    A        0      0        2 
  27  chr27_39810591     AOna    C    A        0      0        2 
  27  chr27_39810591     ASom    C    A        0      0        2 
  27  chr27_39810591     HCab    C    A      0.5      1        2 
  27  chr27_39810591     HPrz    C    A        0      0        2 
  27  chr27_39810591     ZBoe    C    A        0      0        2 
  27  chr27_39810591     ZGre    C    A        0      0        2 
  27  chr27_39810591     ZHar    C    A        0      0        2 
  27  chr27_39810591   Sample    C    A        0      0        2 
  27  chr27_39812921     AAsi    A    G        0      0        2 
  27  chr27_39812921     AKia    A    G        0      0        2 
  27  chr27_39812921     AOna    A    G        0      0        2 
  27  chr27_39812921     ASom    A    G        0      0        2 
  27  chr27_39812921     HCab    A    G        0      0        2 
  27  chr27_39812921     HPrz    A    G      0.5      1        2 
  27  chr27_39812921     ZBoe    A    G        0      0        2 
  27  chr27_39812921     ZGre    A    G        0      0        2 
  27  chr27_39812921     ZHar    A    G        0      0        2 
  27  chr27_39812921   Sample    A    G        0      0        2 
  27  chr27_39817311     AAsi    T    C        0      0        2 
  27  chr27_39817311     AKia    T    C        0      0        2 
  27  chr27_39817311     AOna    T    C        0      0        2 
  27  chr27_39817311     ASom    T    C        0      0        2 
  27  chr27_39817311     HCab    T    C        0      0        2 
  27  chr27_39817311     HPrz    T    C        0      0        2 
  27  chr27_39817311     ZBoe    T    C        0      0        2 
  27  chr27_39817311     ZGre    T    C        0      0        2 
  27  chr27_39817311     ZHar    T    C      0.5      1        2 
  27  chr27_39817311   Sample    T    C        0      0        2 
  27  chr27_39820565     AAsi    T    C        0      0        2 
  27  chr27_39820565     AKia    T    C        0      0        2 
  27  chr27_39820565     AOna    T    C      0.5      1        2 
  27  chr27_39820565     ASom    T    C        0      0        2 
  27  chr27_39820565     HCab    T    C        0      0        2 
  27  chr27_39820565     HPrz    T    C        0      0        2 
  27  chr27_39820565     ZBoe    T    C        0      0        2 
  27  chr27_39820565     ZGre    T    C        0      0        2 
  27  chr27_39820565     ZHar    T    C        0      0        2 
  27  chr27_39820565   Sample    T    C        0      0        2 
  27  chr27_39837524     AAsi    G    A        0      0        2 
  27  chr27_39837524     AKia    G    A        0      0        2 
  27  chr27_39837524     AOna    G    A        0      0        2 
  27  chr27_39837524     ASom    G    A        0      0        2 
  27  chr27_39837524     HCab    G    A      0.5      1        2 
  27  chr27_39837524     HPrz    G    A        0      0        2 
  27  chr27_39837524     ZBoe    G    A        0      0        2 
  27  chr27_39837524     ZGre    G    A        0      0        2 
  27  chr27_39837524     ZHar    G    A        0      0        2 
  27  chr27_39837524   Sample    G    A        0      0        2 
  27  chr27_39839791     AAsi    A    G        0      0        2 
  27  chr27_39839791     AKia    A    G        0      0        2 
  27  chr27_39839791     AOna    A    G        0      0        2 
  27  chr27_39839791     ASom    A    G        0      0        2 
  27  chr27_39839791     HCab    A    G        0      0        2 
  27  chr27_39839791     HPrz    A    G        0      0        2 
  27  chr27_39839791     ZBoe    A    G        0      0        2 
  27  chr27_39839791     ZGre    A    G        0      0        2 
  27  chr27_39839791     ZHar    A    G        1      2        2 
  27  chr27_39839791   Sample    A    G        0      0        2 
  27  chr27_39841528     AAsi    T    C        0      0        2 
  27  chr27_39841528     AKia    T    C        1      2        2 
  27  chr27_39841528     AOna    T    C        1      2        2 
  27  chr27_39841528     ASom    T    C        0      0        2 
  27  chr27_39841528     HCab    T    C        0      0        2 
  27  chr27_39841528     HPrz    T    C        0      0        2 
  27  chr27_39841528     ZBoe    T    C        0      0        2 
  27  chr27_39841528     ZGre    T    C        0      0        2 
  27  chr27_39841528     ZHar    T    C        0      0        2 
  27  chr27_39841528   Sample    T    C        0      0        2 
  27  chr27_39842787     AAsi    C    T        0      0        2 
  27  chr27_39842787     AKia    C    T        0      0        2 
  27  chr27_39842787     AOna    C    T        0      0        2 
  27  chr27_39842787     ASom    C    T      0.5      1        2 
  27  chr27_39842787     HCab    C    T        0      0        2 
  27  chr27_39842787     HPrz    C    T        0      0        2 
  27  chr27_39842787     ZBoe    C    T        0      0        2 
  27  chr27_39842787     ZGre    C    T        0      0        2 
  27  chr27_39842787     ZHar    C    T        0      0        2 
  27  chr27_39842787   Sample    C    T        0      0        2 
  27  chr27_39858285     AAsi    G    A        1      2        2 
  27  chr27_39858285     AKia    G    A        0      0        2 
  27  chr27_39858285     AOna    G    A        0      0        2 
  27  chr27_39858285     ASom    G    A        1      2        2 
  27  chr27_39858285     HCab    G    A        0      0        2 
  27  chr27_39858285     HPrz    G    A        0      0        2 
  27  chr27_39858285     ZBoe    G    A        0      0        2 
  27  chr27_39858285     ZGre    G    A        0      0        2 
  27  chr27_39858285     ZHar    G    A        0      0        2 
  27  chr27_39858285   Sample    G    A        1      2        2 
  27  chr27_39860946     AAsi    G    T        0      0        2 
  27  chr27_39860946     AKia    G    T        0      0        2 
  27  chr27_39860946     AOna    G    T        0      0        2 
  27  chr27_39860946     ASom    G    T        1      2        2 
  27  chr27_39860946     HCab    G    T        0      0        2 
  27  chr27_39860946     HPrz    G    T        0      0        2 
  27  chr27_39860946     ZBoe    G    T        0      0        2 
  27  chr27_39860946     ZGre    G    T        0      0        2 
  27  chr27_39860946     ZHar    G    T        0      0        2 
  27  chr27_39860946   Sample    G    T        1      2        2 
  27  chr27_39861875     AAsi    C    G        0      0        2 
  27  chr27_39861875     AKia    C    G        0      0        2 
  27  chr27_39861875     AOna    C    G        0      0        2 
  27  chr27_39861875     ASom    C    G        0      0        2 
  27  chr27_39861875     HCab    C    G        0      0        2 
  27  chr27_39861875     HPrz    C    G      0.5      1        2 
  27  chr27_39861875     ZBoe    C    G        0      0        2 
  27  chr27_39861875     ZGre    C    G        0      0        2 
  27  chr27_39861875     ZHar    C    G        0      0        2 
  27  chr27_39861875   Sample    C    G        0      0        2 
  27  chr27_39868833     AAsi    C    A        0      0        2 
  27  chr27_39868833     AKia    C    A        0      0        2 
  27  chr27_39868833     AOna    C    A      0.5      1        2 
  27  chr27_39868833     ASom    C    A        0      0        2 
  27  chr27_39868833     HCab    C    A        0      0        2 
  27  chr27_39868833     HPrz    C    A        0      0        2 
  27  chr27_39868833     ZBoe    C    A        0      0        2 
  27  chr27_39868833     ZGre    C    A        0      0        2 
  27  chr27_39868833     ZHar    C    A        0      0        2 
  27  chr27_39868833   Sample    C    A        0      0        2 
  27  chr27_39875194     AAsi    C    T        0      0        2 
  27  chr27_39875194     AKia    C    T        0      0        2 
  27  chr27_39875194     AOna    C    T        0      0        2 
  27  chr27_39875194     ASom    C    T        0      0        2 
  27  chr27_39875194     HCab    C    T        1      2        2 
  27  chr27_39875194     HPrz    C    T        1      2        2 
  27  chr27_39875194     ZBoe    C    T        0      0        2 
  27  chr27_39875194     ZGre    C    T        0      0        2 
  27  chr27_39875194     ZHar    C    T        0      0        2 
  27  chr27_39875194   Sample    C    T        0      0        2 
  27  chr27_39896480     AAsi    A    C        0      0        2 
  27  chr27_39896480     AKia    A    C        0      0        2 
  27  chr27_39896480     AOna    A    C        0      0        2 
  27  chr27_39896480     ASom    A    C        0      0        2 
  27  chr27_39896480     HCab    A    C      0.5      1        2 
  27  chr27_39896480     HPrz    A    C      0.5      1        2 
  27  chr27_39896480     ZBoe    A    C        0      0        2 
  27  chr27_39896480     ZGre    A    C        0      0        2 
  27  chr27_39896480     ZHar    A    C        0      0        2 
  27  chr27_39896480   Sample    A    C        0      0        2 
  27  chr27_39897307     AAsi    C    T        0      0        2 
  27  chr27_39897307     AKia    C    T        0      0        2 
  27  chr27_39897307     AOna    C    T        0      0        2 
  27  chr27_39897307     ASom    C    T        0      0        2 
  27  chr27_39897307     HCab    C    T        1      2        2 
  27  chr27_39897307     HPrz    C    T        1      2        2 
  27  chr27_39897307     ZBoe    C    T        0      0        2 
  27  chr27_39897307     ZGre    C    T        0      0        2 
  27  chr27_39897307     ZHar    C    T        0      0        2 
  27  chr27_39897307   Sample    C    T        0      0        2 
  27  chr27_39899395     AAsi    A    G        1      2        2 
  27  chr27_39899395     AKia    A    G        0      0        2 
  27  chr27_39899395     AOna    A    G        0      0        2 
  27  chr27_39899395     ASom    A    G        0      0        2 
  27  chr27_39899395     HCab    A    G        0      0        2 
  27  chr27_39899395     HPrz    A    G        0      0        2 
  27  chr27_39899395     ZBoe    A    G        0      0        2 
  27  chr27_39899395     ZGre    A    G        0      0        2 
  27  chr27_39899395     ZHar    A    G        0      0        2 
  27  chr27_39899395   Sample    A    G        0      0        2 
  27  chr27_39900255     AAsi    A    T        0      0        2 
  27  chr27_39900255     AKia    A    T        0      0        2 
  27  chr27_39900255     AOna    A    T        0      0        2 
  27  chr27_39900255     ASom    A    T        0      0        2 
  27  chr27_39900255     HCab    A    T      0.5      1        2 
  27  chr27_39900255     HPrz    A    T      0.5      1        2 
  27  chr27_39900255     ZBoe    A    T        0      0        2 
  27  chr27_39900255     ZGre    A    T        0      0        2 
  27  chr27_39900255     ZHar    A    T        0      0        2 
  27  chr27_39900255   Sample    A    T        0      0        2 
  27  chr27_39901476     AAsi    C    T        0      0        2 
  27  chr27_39901476     AKia    C    T        0      0        2 
  27  chr27_39901476     AOna    C    T        0      0        2 
  27  chr27_39901476     ASom    C    T        0      0        2 
  27  chr27_39901476     HCab    C    T      0.5      1        2 
  27  chr27_39901476     HPrz    C    T      0.5      1        2 
  27  chr27_39901476     ZBoe    C    T        0      0        2 
  27  chr27_39901476     ZGre    C    T        0      0        2 
  27  chr27_39901476     ZHar    C    T        0      0        2 
  27  chr27_39901476   Sample    C    T        0      0        2 
  27  chr27_39920316     AAsi    A    T        0      0        2 
  27  chr27_39920316     AKia    A    T        0      0        2 
  27  chr27_39920316     AOna    A    T        0      0        2 
  27  chr27_39920316     ASom    A    T        0      0        2 
  27  chr27_39920316     HCab    A    T        0      0        2 
  27  chr27_39920316     HPrz    A    T        0      0        2 
  27  chr27_39920316     ZBoe    A    T        0      0        2 
  27  chr27_39920316     ZGre    A    T        0      0        2 
  27  chr27_39920316     ZHar    A    T      0.5      1        2 
  27  chr27_39920316   Sample    A    T        0      0        2 
  27  chr27_39921746     AAsi    A    T        0      0        2 
  27  chr27_39921746     AKia    A    T        0      0        2 
  27  chr27_39921746     AOna    A    T        0      0        2 
  27  chr27_39921746     ASom    A    T        0      0        2 
  27  chr27_39921746     HCab    A    T        1      2        2 
  27  chr27_39921746     HPrz    A    T        1      2        2 
  27  chr27_39921746     ZBoe    A    T        0      0        2 
  27  chr27_39921746     ZGre    A    T        0      0        2 
  27  chr27_39921746     ZHar    A    T        0      0        2 
  27  chr27_39921746   Sample    A    T        0      0        2 
  27  chr27_39922399     AAsi    C    T        0      0        2 
  27  chr27_39922399     AKia    C    T        0      0        2 
  27  chr27_39922399     AOna    C    T        0      0        2 
  27  chr27_39922399     ASom    C    T        0      0        2 
  27  chr27_39922399     HCab    C    T        0      0        2 
  27  chr27_39922399     HPrz    C    T        0      0        2 
  27  chr27_39922399     ZBoe    C    T      0.5      1        2 
  27  chr27_39922399     ZGre    C    T        0      0        2 
  27  chr27_39922399     ZHar    C    T        0      0        2 
  27  chr27_39922399   Sample    C    T        0      0        2 
  27  chr27_39925178     AAsi    G    C        1      2        2 
  27  chr27_39925178     AKia    G    C        0      0        2 
  27  chr27_39925178     AOna    G    C        0      0        2 
  27  chr27_39925178     ASom    G    C        1      2        2 
  27  chr27_39925178     HCab    G    C        0      0        2 
  27  chr27_39925178     HPrz    G    C        0      0        2 
  27  chr27_39925178     ZBoe    G    C        0      0        2 
  27  chr27_39925178     ZGre    G    C        0      0        2 
  27  chr27_39925178     ZHar    G    C        0      0        2 
  27  chr27_39925178   Sample    G    C        1      2        2 
  27  chr27_39939824     AAsi    G    C        0      0        2 
  27  chr27_39939824     AKia    G    C        0      0        2 
  27  chr27_39939824     AOna    G    C      0.5      1        2 
  27  chr27_39939824     ASom    G    C        0      0        2 
  27  chr27_39939824     HCab    G    C        0      0        2 
  27  chr27_39939824     HPrz    G    C        0      0        2 
  27  chr27_39939824     ZBoe    G    C        0      0        2 
  27  chr27_39939824     ZGre    G    C        0      0        2 
  27  chr27_39939824     ZHar    G    C        0      0        2 
  27  chr27_39939824   Sample    G    C        0      0        2 
  27  chr27_39942223     AAsi    T    A        0      0        2 
  27  chr27_39942223     AKia    T    A        0      0        2 
  27  chr27_39942223     AOna    T    A        0      0        2 
  27  chr27_39942223     ASom    T    A      0.5      1        2 
  27  chr27_39942223     HCab    T    A        0      0        2 
  27  chr27_39942223     HPrz    T    A        0      0        2 
  27  chr27_39942223     ZBoe    T    A        0      0        2 
  27  chr27_39942223     ZGre    T    A        0      0        2 
  27  chr27_39942223     ZHar    T    A        0      0        2 
  27  chr27_39942223   Sample    T    A        1      2        2 
  27  chr27_39944226     AAsi    T    C        0      0        2 
  27  chr27_39944226     AKia    T    C        0      0        2 
  27  chr27_39944226     AOna    T    C        0      0        2 
  27  chr27_39944226     ASom    T    C        0      0        2 
  27  chr27_39944226     HCab    T    C        1      2        2 
  27  chr27_39944226     HPrz    T    C        1      2        2 
  27  chr27_39944226     ZBoe    T    C        0      0        2 
  27  chr27_39944226     ZGre    T    C        0      0        2 
  27  chr27_39944226     ZHar    T    C        0      0        2 
  27  chr27_39944226   Sample    T    C        0      0        2 
  27  chr27_39947774     AAsi    C    T        0      0        2 
  27  chr27_39947774     AKia    C    T        0      0        2 
  27  chr27_39947774     AOna    C    T        0      0        2 
  27  chr27_39947774     ASom    C    T        0      0        2 
  27  chr27_39947774     HCab    C    T        0      0        2 
  27  chr27_39947774     HPrz    C    T        0      0        2 
  27  chr27_39947774     ZBoe    C    T        0      0        2 
  27  chr27_39947774     ZGre    C    T        1      2        2 
  27  chr27_39947774     ZHar    C    T        1      2        2 
  27  chr27_39947774   Sample    C    T        0      0        2 
  27  chr27_39951737     AAsi    G    T        1      2        2 
  27  chr27_39951737     AKia    G    T        0      0        2 
  27  chr27_39951737     AOna    G    T        0      0        2 
  27  chr27_39951737     ASom    G    T        1      2        2 
  27  chr27_39951737     HCab    G    T        0      0        2 
  27  chr27_39951737     HPrz    G    T        0      0        2 
  27  chr27_39951737     ZBoe    G    T        0      0        2 
  27  chr27_39951737     ZGre    G    T        0      0        2 
  27  chr27_39951737     ZHar    G    T        0      0        2 
  27  chr27_39951737   Sample    G    T        1      2        2 
  28    chr28_242879     AAsi    G    A        0      0        2 
  28    chr28_242879     AKia    G    A        0      0        2 
  28    chr28_242879     AOna    G    A        0      0        2 
  28    chr28_242879     ASom    G    A        0      0        2 
  28    chr28_242879     HCab    G    A        0      0        2 
  28    chr28_242879     HPrz    G    A        0      0        2 
  28    chr28_242879     ZBoe    G    A      0.5      1        2 
  28    chr28_242879     ZGre    G    A        0      0        2 
  28    chr28_242879     ZHar    G    A        0      0        2 
  28    chr28_242879   Sample    G    A        0      0        2 
  28    chr28_303508     AAsi    A    G        0      0        2 
  28    chr28_303508     AKia    A    G        1      2        2 
  28    chr28_303508     AOna    A    G        1      2        2 
  28    chr28_303508     ASom    A    G        0      0        2 
  28    chr28_303508     HCab    A    G        0      0        2 
  28    chr28_303508     HPrz    A    G        0      0        2 
  28    chr28_303508     ZBoe    A    G        0      0        2 
  28    chr28_303508     ZGre    A    G        0      0        2 
  28    chr28_303508     ZHar    A    G        0      0        2 
  28    chr28_303508   Sample    A    G        0      0        2 
  28    chr28_305253     AAsi    A    G        0      0        2 
  28    chr28_305253     AKia    A    G        0      0        2 
  28    chr28_305253     AOna    A    G        0      0        2 
  28    chr28_305253     ASom    A    G        0      0        2 
  28    chr28_305253     HCab    A    G        0      0        2 
  28    chr28_305253     HPrz    A    G        0      0        2 
  28    chr28_305253     ZBoe    A    G        0      0        2 
  28    chr28_305253     ZGre    A    G        0      0        2 
  28    chr28_305253     ZHar    A    G      0.5      1        2 
  28    chr28_305253   Sample    A    G        0      0        2 
  28    chr28_316128     AAsi    T    G        0      0        2 
  28    chr28_316128     AKia    T    G        0      0        2 
  28    chr28_316128     AOna    T    G        0      0        2 
  28    chr28_316128     ASom    T    G        0      0        2 
  28    chr28_316128     HCab    T    G        1      2        2 
  28    chr28_316128     HPrz    T    G        1      2        2 
  28    chr28_316128     ZBoe    T    G        0      0        2 
  28    chr28_316128     ZGre    T    G        0      0        2 
  28    chr28_316128     ZHar    T    G        0      0        2 
  28    chr28_316128   Sample    T    G        0      0        2 
  28    chr28_317907     AAsi    A    C        0      0        2 
  28    chr28_317907     AKia    A    C        0      0        2 
  28    chr28_317907     AOna    A    C        0      0        2 
  28    chr28_317907     ASom    A    C        0      0        2 
  28    chr28_317907     HCab    A    C        0      0        2 
  28    chr28_317907     HPrz    A    C        0      0        2 
  28    chr28_317907     ZBoe    A    C        1      2        2 
  28    chr28_317907     ZGre    A    C        0      0        2 
  28    chr28_317907     ZHar    A    C        0      0        2 
  28    chr28_317907   Sample    A    C        0      0        2 
  28    chr28_328004     AAsi    G    A        0      0        2 
  28    chr28_328004     AKia    G    A        0      0        2 
  28    chr28_328004     AOna    G    A        0      0        2 
  28    chr28_328004     ASom    G    A        0      0        2 
  28    chr28_328004     HCab    G    A        0      0        2 
  28    chr28_328004     HPrz    G    A        0      0        2 
  28    chr28_328004     ZBoe    G    A        0      0        2 
  28    chr28_328004     ZGre    G    A        1      2        2 
  28    chr28_328004     ZHar    G    A        0      0        2 
  28    chr28_328004   Sample    G    A        0      0        2 
  28    chr28_354555     AAsi    A    G        0      0        2 
  28    chr28_354555     AKia    A    G        0      0        2 
  28    chr28_354555     AOna    A    G        0      0        2 
  28    chr28_354555     ASom    A    G        1      2        2 
  28    chr28_354555     HCab    A    G        0      0        2 
  28    chr28_354555     HPrz    A    G        0      0        2 
  28    chr28_354555     ZBoe    A    G        0      0        2 
  28    chr28_354555     ZGre    A    G        0      0        2 
  28    chr28_354555     ZHar    A    G        0      0        2 
  28    chr28_354555   Sample    A    G        0      0        2 
  28    chr28_368073     AAsi    G    A        0      0        2 
  28    chr28_368073     AKia    G    A        0      0        2 
  28    chr28_368073     AOna    G    A        0      0        2 
  28    chr28_368073     ASom    G    A        0      0        2 
  28    chr28_368073     HCab    G    A        0      0        2 
  28    chr28_368073     HPrz    G    A        0      0        2 
  28    chr28_368073     ZBoe    G    A        0      0        2 
  28    chr28_368073     ZGre    G    A        0      0        2 
  28    chr28_368073     ZHar    G    A        1      2        2 
  28    chr28_368073   Sample    G    A        0      0        2 
  28    chr28_406790     AAsi    C    T        0      0        2 
  28    chr28_406790     AKia    C    T        0      0        2 
  28    chr28_406790     AOna    C    T        0      0        2 
  28    chr28_406790     ASom    C    T        0      0        2 
  28    chr28_406790     HCab    C    T        0      0        2 
  28    chr28_406790     HPrz    C    T        0      0        2 
  28    chr28_406790     ZBoe    C    T        0      0        2 
  28    chr28_406790     ZGre    C    T        1      2        2 
  28    chr28_406790     ZHar    C    T        0      0        2 
  28    chr28_406790   Sample    C    T        0      0        2 
  28    chr28_413350     AAsi    G    C        0      0        2 
  28    chr28_413350     AKia    G    C        1      2        2 
  28    chr28_413350     AOna    G    C        1      2        2 
  28    chr28_413350     ASom    G    C        0      0        2 
  28    chr28_413350     HCab    G    C        0      0        2 
  28    chr28_413350     HPrz    G    C        0      0        2 
  28    chr28_413350     ZBoe    G    C        0      0        2 
  28    chr28_413350     ZGre    G    C        0      0        2 
  28    chr28_413350     ZHar    G    C        0      0        2 
  28    chr28_413350   Sample    G    C        0      0        2 
  28    chr28_429081     AAsi    G    A        0      0        2 
  28    chr28_429081     AKia    G    A        0      0        2 
  28    chr28_429081     AOna    G    A        0      0        2 
  28    chr28_429081     ASom    G    A        0      0        2 
  28    chr28_429081     HCab    G    A        0      0        2 
  28    chr28_429081     HPrz    G    A        0      0        2 
  28    chr28_429081     ZBoe    G    A        0      0        2 
  28    chr28_429081     ZGre    G    A        1      2        2 
  28    chr28_429081     ZHar    G    A        0      0        2 
  28    chr28_429081   Sample    G    A        0      0        2 
  28    chr28_430087     AAsi    A    G        0      0        2 
  28    chr28_430087     AKia    A    G        0      0        2 
  28    chr28_430087     AOna    A    G        0      0        2 
  28    chr28_430087     ASom    A    G        0      0        2 
  28    chr28_430087     HCab    A    G        1      2        2 
  28    chr28_430087     HPrz    A    G        1      2        2 
  28    chr28_430087     ZBoe    A    G        0      0        2 
  28    chr28_430087     ZGre    A    G        0      0        2 
  28    chr28_430087     ZHar    A    G        0      0        2 
  28    chr28_430087   Sample    A    G        0      0        2 
  28    chr28_435998     AAsi    G    A        0      0        2 
  28    chr28_435998     AKia    G    A        0      0        2 
  28    chr28_435998     AOna    G    A        0      0        2 
  28    chr28_435998     ASom    G    A        1      2        2 
  28    chr28_435998     HCab    G    A        0      0        2 
  28    chr28_435998     HPrz    G    A        0      0        2 
  28    chr28_435998     ZBoe    G    A        0      0        2 
  28    chr28_435998     ZGre    G    A        0      0        2 
  28    chr28_435998     ZHar    G    A        0      0        2 
  28    chr28_435998   Sample    G    A        0      0        2 
  28    chr28_445271     AAsi    T    C        0      0        2 
  28    chr28_445271     AKia    T    C        0      0        2 
  28    chr28_445271     AOna    T    C      0.5      1        2 
  28    chr28_445271     ASom    T    C        0      0        2 
  28    chr28_445271     HCab    T    C        0      0        2 
  28    chr28_445271     HPrz    T    C        0      0        2 
  28    chr28_445271     ZBoe    T    C        0      0        2 
  28    chr28_445271     ZGre    T    C        0      0        2 
  28    chr28_445271     ZHar    T    C        0      0        2 
  28    chr28_445271   Sample    T    C        0      0        2 
  28    chr28_448911     AAsi    G    C        0      0        2 
  28    chr28_448911     AKia    G    C        1      2        2 
  28    chr28_448911     AOna    G    C        1      2        2 
  28    chr28_448911     ASom    G    C        0      0        2 
  28    chr28_448911     HCab    G    C        0      0        2 
  28    chr28_448911     HPrz    G    C        0      0        2 
  28    chr28_448911     ZBoe    G    C        0      0        2 
  28    chr28_448911     ZGre    G    C        0      0        2 
  28    chr28_448911     ZHar    G    C        0      0        2 
  28    chr28_448911   Sample    G    C        0      0        2 
  28    chr28_453092     AAsi    C    T        0      0        2 
  28    chr28_453092     AKia    C    T        0      0        2 
  28    chr28_453092     AOna    C    T        0      0        2 
  28    chr28_453092     ASom    C    T        0      0        2 
  28    chr28_453092     HCab    C    T        1      2        2 
  28    chr28_453092     HPrz    C    T        1      2        2 
  28    chr28_453092     ZBoe    C    T        0      0        2 
  28    chr28_453092     ZGre    C    T        0      0        2 
  28    chr28_453092     ZHar    C    T        0      0        2 
  28    chr28_453092   Sample    C    T        0      0        2 
  28    chr28_454551     AAsi    C    T        0      0        2 
  28    chr28_454551     AKia    C    T        0      0        2 
  28    chr28_454551     AOna    C    T        0      0        2 
  28    chr28_454551     ASom    C    T        0      0        2 
  28    chr28_454551     HCab    C    T        1      2        2 
  28    chr28_454551     HPrz    C    T        1      2        2 
  28    chr28_454551     ZBoe    C    T        0      0        2 
  28    chr28_454551     ZGre    C    T        0      0        2 
  28    chr28_454551     ZHar    C    T        0      0        2 
  28    chr28_454551   Sample    C    T        0      0        2 
  28    chr28_465281     AAsi    G    A        1      2        2 
  28    chr28_465281     AKia    G    A        0      0        2 
  28    chr28_465281     AOna    G    A        0      0        2 
  28    chr28_465281     ASom    G    A        1      2        2 
  28    chr28_465281     HCab    G    A        0      0        2 
  28    chr28_465281     HPrz    G    A        0      0        2 
  28    chr28_465281     ZBoe    G    A        0      0        2 
  28    chr28_465281     ZGre    G    A        0      0        2 
  28    chr28_465281     ZHar    G    A        0      0        2 
  28    chr28_465281   Sample    G    A        1      2        2 
  28    chr28_465519     AAsi    T    G        0      0        2 
  28    chr28_465519     AKia    T    G        0      0        2 
  28    chr28_465519     AOna    T    G        0      0        2 
  28    chr28_465519     ASom    T    G        0      0        2 
  28    chr28_465519     HCab    T    G        1      2        2 
  28    chr28_465519     HPrz    T    G        1      2        2 
  28    chr28_465519     ZBoe    T    G        0      0        2 
  28    chr28_465519     ZGre    T    G        0      0        2 
  28    chr28_465519     ZHar    T    G        0      0        2 
  28    chr28_465519   Sample    T    G        0      0        2 
  28    chr28_470111     AAsi    G    T        0      0        2 
  28    chr28_470111     AKia    G    T        0      0        2 
  28    chr28_470111     AOna    G    T        0      0        2 
  28    chr28_470111     ASom    G    T        0      0        2 
  28    chr28_470111     HCab    G    T        1      2        2 
  28    chr28_470111     HPrz    G    T        1      2        2 
  28    chr28_470111     ZBoe    G    T        0      0        2 
  28    chr28_470111     ZGre    G    T        0      0        2 
  28    chr28_470111     ZHar    G    T        0      0        2 
  28    chr28_470111   Sample    G    T        0      0        2 
  28    chr28_474404     AAsi    G    C        0      0        2 
  28    chr28_474404     AKia    G    C        0      0        2 
  28    chr28_474404     AOna    G    C        0      0        2 
  28    chr28_474404     ASom    G    C        0      0        2 
  28    chr28_474404     HCab    G    C        0      0        2 
  28    chr28_474404     HPrz    G    C        0      0        2 
  28    chr28_474404     ZBoe    G    C        0      0        2 
  28    chr28_474404     ZGre    G    C        0      0        2 
  28    chr28_474404     ZHar    G    C        1      2        2 
  28    chr28_474404   Sample    G    C        0      0        2 
  28    chr28_513272     AAsi    G    A        0      0        2 
  28    chr28_513272     AKia    G    A        1      2        2 
  28    chr28_513272     AOna    G    A        1      2        2 
  28    chr28_513272     ASom    G    A        0      0        2 
  28    chr28_513272     HCab    G    A        0      0        2 
  28    chr28_513272     HPrz    G    A        0      0        2 
  28    chr28_513272     ZBoe    G    A        0      0        2 
  28    chr28_513272     ZGre    G    A        0      0        2 
  28    chr28_513272     ZHar    G    A        0      0        2 
  28    chr28_513272   Sample    G    A        0      0        2 
  28    chr28_521828     AAsi    T    C        0      0        2 
  28    chr28_521828     AKia    T    C        0      0        2 
  28    chr28_521828     AOna    T    C        0      0        2 
  28    chr28_521828     ASom    T    C        0      0        2 
  28    chr28_521828     HCab    T    C        0      0        2 
  28    chr28_521828     HPrz    T    C        0      0        2 
  28    chr28_521828     ZBoe    T    C        0      0        2 
  28    chr28_521828     ZGre    T    C        0      0        2 
  28    chr28_521828     ZHar    T    C      0.5      1        2 
  28    chr28_521828   Sample    T    C        0      0        2 
  28    chr28_524647     AAsi    A    G        0      0        2 
  28    chr28_524647     AKia    A    G        0      0        2 
  28    chr28_524647     AOna    A    G        0      0        2 
  28    chr28_524647     ASom    A    G        0      0        2 
  28    chr28_524647     HCab    A    G        0      0        2 
  28    chr28_524647     HPrz    A    G        0      0        2 
  28    chr28_524647     ZBoe    A    G      0.5      1        2 
  28    chr28_524647     ZGre    A    G        0      0        2 
  28    chr28_524647     ZHar    A    G        0      0        2 
  28    chr28_524647   Sample    A    G        0      0        2 
  28    chr28_535758     AAsi    T    C        0      0        2 
  28    chr28_535758     AKia    T    C        1      2        2 
  28    chr28_535758     AOna    T    C        1      2        2 
  28    chr28_535758     ASom    T    C        0      0        2 
  28    chr28_535758     HCab    T    C        0      0        2 
  28    chr28_535758     HPrz    T    C        0      0        2 
  28    chr28_535758     ZBoe    T    C        0      0        2 
  28    chr28_535758     ZGre    T    C        0      0        2 
  28    chr28_535758     ZHar    T    C        0      0        2 
  28    chr28_535758   Sample    T    C        0      0        2 
  28    chr28_538691     AAsi    T    C        0      0        2 
  28    chr28_538691     AKia    T    C        0      0        2 
  28    chr28_538691     AOna    T    C        0      0        2 
  28    chr28_538691     ASom    T    C        1      2        2 
  28    chr28_538691     HCab    T    C        0      0        2 
  28    chr28_538691     HPrz    T    C        0      0        2 
  28    chr28_538691     ZBoe    T    C        0      0        2 
  28    chr28_538691     ZGre    T    C        0      0        2 
  28    chr28_538691     ZHar    T    C        0      0        2 
  28    chr28_538691   Sample    T    C        0      0        2 
  28    chr28_550005     AAsi    G    C        1      2        2 
  28    chr28_550005     AKia    G    C        0      0        2 
  28    chr28_550005     AOna    G    C        0      0        2 
  28    chr28_550005     ASom    G    C        1      2        2 
  28    chr28_550005     HCab    G    C        0      0        2 
  28    chr28_550005     HPrz    G    C        0      0        2 
  28    chr28_550005     ZBoe    G    C        0      0        2 
  28    chr28_550005     ZGre    G    C        0      0        2 
  28    chr28_550005     ZHar    G    C        0      0        2 
  28    chr28_550005   Sample    G    C        1      2        2 
  28    chr28_550277     AAsi    C    A        0      0        2 
  28    chr28_550277     AKia    C    A        0      0        2 
  28    chr28_550277     AOna    C    A        0      0        2 
  28    chr28_550277     ASom    C    A        0      0        2 
  28    chr28_550277     HCab    C    A        0      0        2 
  28    chr28_550277     HPrz    C    A        0      0        2 
  28    chr28_550277     ZBoe    C    A        1      2        2 
  28    chr28_550277     ZGre    C    A        0      0        2 
  28    chr28_550277     ZHar    C    A        0      0        2 
  28    chr28_550277   Sample    C    A        0      0        2 
  28    chr28_551269     AAsi    C    G        0      0        2 
  28    chr28_551269     AKia    C    G        0      0        2 
  28    chr28_551269     AOna    C    G        0      0        2 
  28    chr28_551269     ASom    C    G        0      0        2 
  28    chr28_551269     HCab    C    G        0      0        2 
  28    chr28_551269     HPrz    C    G        0      0        2 
  28    chr28_551269     ZBoe    C    G        0      0        2 
  28    chr28_551269     ZGre    C    G        0      0        2 
  28    chr28_551269     ZHar    C    G        1      2        2 
  28    chr28_551269   Sample    C    G        0      0        2 
  28    chr28_561249     AAsi    G    A        1      2        2 
  28    chr28_561249     AKia    G    A        0      0        2 
  28    chr28_561249     AOna    G    A        0      0        2 
  28    chr28_561249     ASom    G    A        1      2        2 
  28    chr28_561249     HCab    G    A        0      0        2 
  28    chr28_561249     HPrz    G    A        0      0        2 
  28    chr28_561249     ZBoe    G    A        0      0        2 
  28    chr28_561249     ZGre    G    A        0      0        2 
  28    chr28_561249     ZHar    G    A        0      0        2 
  28    chr28_561249   Sample    G    A        1      2        2 
  28    chr28_568433     AAsi    T    C        0      0        2 
  28    chr28_568433     AKia    T    C        0      0        2 
  28    chr28_568433     AOna    T    C        0      0        2 
  28    chr28_568433     ASom    T    C        0      0        2 
  28    chr28_568433     HCab    T    C        1      2        2 
  28    chr28_568433     HPrz    T    C        1      2        2 
  28    chr28_568433     ZBoe    T    C        0      0        2 
  28    chr28_568433     ZGre    T    C        0      0        2 
  28    chr28_568433     ZHar    T    C        0      0        2 
  28    chr28_568433   Sample    T    C        0      0        2 
  28    chr28_570722     AAsi    G    C        1      2        2 
  28    chr28_570722     AKia    G    C        0      0        2 
  28    chr28_570722     AOna    G    C        0      0        2 
  28    chr28_570722     ASom    G    C        0      0        2 
  28    chr28_570722     HCab    G    C        0      0        2 
  28    chr28_570722     HPrz    G    C        0      0        2 
  28    chr28_570722     ZBoe    G    C        0      0        2 
  28    chr28_570722     ZGre    G    C        0      0        2 
  28    chr28_570722     ZHar    G    C        0      0        2 
  28    chr28_570722   Sample    G    C        1      2        2 
  28    chr28_571242     AAsi    C    A        0      0        2 
  28    chr28_571242     AKia    C    A        1      2        2 
  28    chr28_571242     AOna    C    A        0      0        2 
  28    chr28_571242     ASom    C    A        0      0        2 
  28    chr28_571242     HCab    C    A        0      0        2 
  28    chr28_571242     HPrz    C    A        0      0        2 
  28    chr28_571242     ZBoe    C    A        0      0        2 
  28    chr28_571242     ZGre    C    A        0      0        2 
  28    chr28_571242     ZHar    C    A        0      0        2 
  28    chr28_571242   Sample    C    A        0      0        2 
  28    chr28_572577     AAsi    G    A        0      0        2 
  28    chr28_572577     AKia    G    A        0      0        2 
  28    chr28_572577     AOna    G    A        0      0        2 
  28    chr28_572577     ASom    G    A        0      0        2 
  28    chr28_572577     HCab    G    A        0      0        2 
  28    chr28_572577     HPrz    G    A        0      0        2 
  28    chr28_572577     ZBoe    G    A        1      2        2 
  28    chr28_572577     ZGre    G    A        1      2        2 
  28    chr28_572577     ZHar    G    A        1      2        2 
  28    chr28_572577   Sample    G    A        0      0        2 
  28    chr28_575536     AAsi    T    C        0      0        2 
  28    chr28_575536     AKia    T    C        0      0        2 
  28    chr28_575536     AOna    T    C      0.5      1        2 
  28    chr28_575536     ASom    T    C        0      0        2 
  28    chr28_575536     HCab    T    C        0      0        2 
  28    chr28_575536     HPrz    T    C        0      0        2 
  28    chr28_575536     ZBoe    T    C        0      0        2 
  28    chr28_575536     ZGre    T    C        0      0        2 
  28    chr28_575536     ZHar    T    C        0      0        2 
  28    chr28_575536   Sample    T    C        0      0        2 
  28    chr28_578322     AAsi    G    T        0      0        2 
  28    chr28_578322     AKia    G    T        0      0        2 
  28    chr28_578322     AOna    G    T        0      0        2 
  28    chr28_578322     ASom    G    T        0      0        2 
  28    chr28_578322     HCab    G    T        0      0        2 
  28    chr28_578322     HPrz    G    T        0      0        2 
  28    chr28_578322     ZBoe    G    T        0      0        2 
  28    chr28_578322     ZGre    G    T        0      0        2 
  28    chr28_578322     ZHar    G    T        1      2        2 
  28    chr28_578322   Sample    G    T        0      0        2 
  28    chr28_585886     AAsi    T    C        1      2        2 
  28    chr28_585886     AKia    T    C        0      0        2 
  28    chr28_585886     AOna    T    C        0      0        2 
  28    chr28_585886     ASom    T    C        0      0        2 
  28    chr28_585886     HCab    T    C        0      0        2 
  28    chr28_585886     HPrz    T    C        0      0        2 
  28    chr28_585886     ZBoe    T    C        0      0        2 
  28    chr28_585886     ZGre    T    C        0      0        2 
  28    chr28_585886     ZHar    T    C        0      0        2 
  28    chr28_585886   Sample    T    C        0      0        2 
  28    chr28_585974     AAsi    A    G        0      0        2 
  28    chr28_585974     AKia    A    G        0      0        2 
  28    chr28_585974     AOna    A    G        0      0        2 
  28    chr28_585974     ASom    A    G        1      2        2 
  28    chr28_585974     HCab    A    G        0      0        2 
  28    chr28_585974     HPrz    A    G        0      0        2 
  28    chr28_585974     ZBoe    A    G        0      0        2 
  28    chr28_585974     ZGre    A    G        0      0        2 
  28    chr28_585974     ZHar    A    G        0      0        2 
  28    chr28_585974   Sample    A    G        0      0        2 
  28    chr28_586656     AAsi    A    G        0      0        2 
  28    chr28_586656     AKia    A    G        0      0        2 
  28    chr28_586656     AOna    A    G        0      0        2 
  28    chr28_586656     ASom    A    G        0      0        2 
  28    chr28_586656     HCab    A    G        1      2        2 
  28    chr28_586656     HPrz    A    G        1      2        2 
  28    chr28_586656     ZBoe    A    G        0      0        2 
  28    chr28_586656     ZGre    A    G        0      0        2 
  28    chr28_586656     ZHar    A    G        0      0        2 
  28    chr28_586656   Sample    A    G        0      0        2 
  28    chr28_591687     AAsi    C    T        1      2        2 
  28    chr28_591687     AKia    C    T        0      0        2 
  28    chr28_591687     AOna    C    T        0      0        2 
  28    chr28_591687     ASom    C    T        0      0        2 
  28    chr28_591687     HCab    C    T        0      0        2 
  28    chr28_591687     HPrz    C    T        0      0        2 
  28    chr28_591687     ZBoe    C    T        0      0        2 
  28    chr28_591687     ZGre    C    T        0      0        2 
  28    chr28_591687     ZHar    C    T        0      0        2 
  28    chr28_591687   Sample    C    T        1      2        2 
  28    chr28_594350     AAsi    T    C        0      0        2 
  28    chr28_594350     AKia    T    C        0      0        2 
  28    chr28_594350     AOna    T    C        0      0        2 
  28    chr28_594350     ASom    T    C        0      0        2 
  28    chr28_594350     HCab    T    C        1      2        2 
  28    chr28_594350     HPrz    T    C        1      2        2 
  28    chr28_594350     ZBoe    T    C        0      0        2 
  28    chr28_594350     ZGre    T    C        0      0        2 
  28    chr28_594350     ZHar    T    C        0      0        2 
  28    chr28_594350   Sample    T    C        0      0        2 
  28    chr28_599767     AAsi    G    A        0      0        2 
  28    chr28_599767     AKia    G    A        0      0        2 
  28    chr28_599767     AOna    G    A        0      0        2 
  28    chr28_599767     ASom    G    A        0      0        2 
  28    chr28_599767     HCab    G    A        1      2        2 
  28    chr28_599767     HPrz    G    A        1      2        2 
  28    chr28_599767     ZBoe    G    A        0      0        2 
  28    chr28_599767     ZGre    G    A        0      0        2 
  28    chr28_599767     ZHar    G    A        0      0        2 
  28    chr28_599767   Sample    G    A        0      0        2 
  28    chr28_601913     AAsi    G    C        0      0        2 
  28    chr28_601913     AKia    G    C        0      0        2 
  28    chr28_601913     AOna    G    C        0      0        2 
  28    chr28_601913     ASom    G    C        0      0        2 
  28    chr28_601913     HCab    G    C      0.5      1        2 
  28    chr28_601913     HPrz    G    C        1      2        2 
  28    chr28_601913     ZBoe    G    C        0      0        2 
  28    chr28_601913     ZGre    G    C        0      0        2 
  28    chr28_601913     ZHar    G    C        0      0        2 
  28    chr28_601913   Sample    G    C        0      0        2 
  28    chr28_602409     AAsi    T    G        0      0        2 
  28    chr28_602409     AKia    T    G        0      0        2 
  28    chr28_602409     AOna    T    G        0      0        2 
  28    chr28_602409     ASom    T    G        1      2        2 
  28    chr28_602409     HCab    T    G        0      0        2 
  28    chr28_602409     HPrz    T    G        0      0        2 
  28    chr28_602409     ZBoe    T    G        0      0        2 
  28    chr28_602409     ZGre    T    G        0      0        2 
  28    chr28_602409     ZHar    T    G        0      0        2 
  28    chr28_602409   Sample    T    G        0      0        2 
  28    chr28_605313     AAsi    A    G        0      0        2 
  28    chr28_605313     AKia    A    G        0      0        2 
  28    chr28_605313     AOna    A    G        0      0        2 
  28    chr28_605313     ASom    A    G        0      0        2 
  28    chr28_605313     HCab    A    G        1      2        2 
  28    chr28_605313     HPrz    A    G        1      2        2 
  28    chr28_605313     ZBoe    A    G        0      0        2 
  28    chr28_605313     ZGre    A    G        0      0        2 
  28    chr28_605313     ZHar    A    G        0      0        2 
  28    chr28_605313   Sample    A    G        0      0        2 
  28    chr28_606788     AAsi    C    T        0      0        2 
  28    chr28_606788     AKia    C    T        0      0        2 
  28    chr28_606788     AOna    C    T        0      0        2 
  28    chr28_606788     ASom    C    T        0      0        2 
  28    chr28_606788     HCab    C    T        1      2        2 
  28    chr28_606788     HPrz    C    T        1      2        2 
  28    chr28_606788     ZBoe    C    T        0      0        2 
  28    chr28_606788     ZGre    C    T        0      0        2 
  28    chr28_606788     ZHar    C    T        0      0        2 
  28    chr28_606788   Sample    C    T        0      0        2 
  28    chr28_615102     AAsi    T    C        0      0        2 
  28    chr28_615102     AKia    T    C        0      0        2 
  28    chr28_615102     AOna    T    C        0      0        2 
  28    chr28_615102     ASom    T    C        0      0        2 
  28    chr28_615102     HCab    T    C      0.5      1        2 
  28    chr28_615102     HPrz    T    C        0      0        2 
  28    chr28_615102     ZBoe    T    C        0      0        2 
  28    chr28_615102     ZGre    T    C        0      0        2 
  28    chr28_615102     ZHar    T    C        0      0        2 
  28    chr28_615102   Sample    T    C        0      0        2 
  28    chr28_616522     AAsi    T    G        0      0        2 
  28    chr28_616522     AKia    T    G        0      0        2 
  28    chr28_616522     AOna    T    G        0      0        2 
  28    chr28_616522     ASom    T    G        0      0        2 
  28    chr28_616522     HCab    T    G        0      0        2 
  28    chr28_616522     HPrz    T    G        0      0        2 
  28    chr28_616522     ZBoe    T    G        0      0        2 
  28    chr28_616522     ZGre    T    G        0      0        2 
  28    chr28_616522     ZHar    T    G      0.5      1        2 
  28    chr28_616522   Sample    T    G        0      0        2 
  28    chr28_620988     AAsi    G    A        0      0        2 
  28    chr28_620988     AKia    G    A        0      0        2 
  28    chr28_620988     AOna    G    A        0      0        2 
  28    chr28_620988     ASom    G    A        0      0        2 
  28    chr28_620988     HCab    G    A        1      2        2 
  28    chr28_620988     HPrz    G    A        1      2        2 
  28    chr28_620988     ZBoe    G    A        0      0        2 
  28    chr28_620988     ZGre    G    A        0      0        2 
  28    chr28_620988     ZHar    G    A        0      0        2 
  28    chr28_620988   Sample    G    A        0      0        2 
  28    chr28_622194     AAsi    T    C        0      0        2 
  28    chr28_622194     AKia    T    C        0      0        2 
  28    chr28_622194     AOna    T    C        0      0        2 
  28    chr28_622194     ASom    T    C        0      0        2 
  28    chr28_622194     HCab    T    C        0      0        2 
  28    chr28_622194     HPrz    T    C        0      0        2 
  28    chr28_622194     ZBoe    T    C      0.5      1        2 
  28    chr28_622194     ZGre    T    C        0      0        2 
  28    chr28_622194     ZHar    T    C        0      0        2 
  28    chr28_622194   Sample    T    C        0      0        2 
  28    chr28_628829     AAsi    C    T        0      0        2 
  28    chr28_628829     AKia    C    T        0      0        2 
  28    chr28_628829     AOna    C    T        0      0        2 
  28    chr28_628829     ASom    C    T        0      0        2 
  28    chr28_628829     HCab    C    T      0.5      1        2 
  28    chr28_628829     HPrz    C    T        0      0        2 
  28    chr28_628829     ZBoe    C    T        0      0        2 
  28    chr28_628829     ZGre    C    T        0      0        2 
  28    chr28_628829     ZHar    C    T        0      0        2 
  28    chr28_628829   Sample    C    T        0      0        2 
  28    chr28_643225     AAsi    T    C        0      0        2 
  28    chr28_643225     AKia    T    C        1      2        2 
  28    chr28_643225     AOna    T    C        1      2        2 
  28    chr28_643225     ASom    T    C        0      0        2 
  28    chr28_643225     HCab    T    C        0      0        2 
  28    chr28_643225     HPrz    T    C        0      0        2 
  28    chr28_643225     ZBoe    T    C        0      0        2 
  28    chr28_643225     ZGre    T    C        0      0        2 
  28    chr28_643225     ZHar    T    C        0      0        2 
  28    chr28_643225   Sample    T    C        0      0        2 
  28    chr28_658653     AAsi    C    G        0      0        2 
  28    chr28_658653     AKia    C    G        0      0        2 
  28    chr28_658653     AOna    C    G        0      0        2 
  28    chr28_658653     ASom    C    G        0      0        2 
  28    chr28_658653     HCab    C    G        0      0        2 
  28    chr28_658653     HPrz    C    G        0      0        2 
  28    chr28_658653     ZBoe    C    G        1      2        2 
  28    chr28_658653     ZGre    C    G        0      0        2 
  28    chr28_658653     ZHar    C    G        0      0        2 
  28    chr28_658653   Sample    C    G        0      0        2 
  28    chr28_660389     AAsi    A    G        0      0        2 
  28    chr28_660389     AKia    A    G        0      0        2 
  28    chr28_660389     AOna    A    G        0      0        2 
  28    chr28_660389     ASom    A    G        0      0        2 
  28    chr28_660389     HCab    A    G        0      0        2 
  28    chr28_660389     HPrz    A    G        0      0        2 
  28    chr28_660389     ZBoe    A    G        0      0        2 
  28    chr28_660389     ZGre    A    G        0      0        2 
  28    chr28_660389     ZHar    A    G      0.5      1        2 
  28    chr28_660389   Sample    A    G        0      0        2 
  28    chr28_674640     AAsi    G    A        0      0        2 
  28    chr28_674640     AKia    G    A        0      0        2 
  28    chr28_674640     AOna    G    A        0      0        2 
  28    chr28_674640     ASom    G    A        0      0        2 
  28    chr28_674640     HCab    G    A        0      0        2 
  28    chr28_674640     HPrz    G    A        0      0        2 
  28    chr28_674640     ZBoe    G    A        0      0        2 
  28    chr28_674640     ZGre    G    A        0      0        2 
  28    chr28_674640     ZHar    G    A        1      2        2 
  28    chr28_674640   Sample    G    A        0      0        2 
  28    chr28_678468     AAsi    A    G        0      0        2 
  28    chr28_678468     AKia    A    G        0      0        2 
  28    chr28_678468     AOna    A    G        0      0        2 
  28    chr28_678468     ASom    A    G        0      0        2 
  28    chr28_678468     HCab    A    G        0      0        2 
  28    chr28_678468     HPrz    A    G        1      2        2 
  28    chr28_678468     ZBoe    A    G        0      0        2 
  28    chr28_678468     ZGre    A    G        0      0        2 
  28    chr28_678468     ZHar    A    G        0      0        2 
  28    chr28_678468   Sample    A    G        0      0        2 
  28    chr28_682471     AAsi    T    A        0      0        2 
  28    chr28_682471     AKia    T    A        0      0        2 
  28    chr28_682471     AOna    T    A        0      0        2 
  28    chr28_682471     ASom    T    A        0      0        2 
  28    chr28_682471     HCab    T    A        0      0        2 
  28    chr28_682471     HPrz    T    A        0      0        2 
  28    chr28_682471     ZBoe    T    A        1      2        2 
  28    chr28_682471     ZGre    T    A        1      2        2 
  28    chr28_682471     ZHar    T    A        1      2        2 
  28    chr28_682471   Sample    T    A        0      0        2 
  28    chr28_686474     AAsi    G    A        0      0        2 
  28    chr28_686474     AKia    G    A        0      0        2 
  28    chr28_686474     AOna    G    A        0      0        2 
  28    chr28_686474     ASom    G    A        0      0        2 
  28    chr28_686474     HCab    G    A        0      0        2 
  28    chr28_686474     HPrz    G    A        0      0        2 
  28    chr28_686474     ZBoe    G    A      0.5      1        2 
  28    chr28_686474     ZGre    G    A        0      0        2 
  28    chr28_686474     ZHar    G    A        0      0        2 
  28    chr28_686474   Sample    G    A        0      0        2 
  28    chr28_690797     AAsi    T    C        0      0        2 
  28    chr28_690797     AKia    T    C        0      0        2 
  28    chr28_690797     AOna    T    C        0      0        2 
  28    chr28_690797     ASom    T    C        0      0        2 
  28    chr28_690797     HCab    T    C        0      0        2 
  28    chr28_690797     HPrz    T    C        0      0        2 
  28    chr28_690797     ZBoe    T    C      0.5      1        2 
  28    chr28_690797     ZGre    T    C        0      0        2 
  28    chr28_690797     ZHar    T    C        0      0        2 
  28    chr28_690797   Sample    T    C        0      0        2 
  28    chr28_691605     AAsi    A    T      0.5      1        2 
  28    chr28_691605     AKia    A    T        0      0        2 
  28    chr28_691605     AOna    A    T        0      0        2 
  28    chr28_691605     ASom    A    T        0      0        2 
  28    chr28_691605     HCab    A    T        0      0        2 
  28    chr28_691605     HPrz    A    T        0      0        2 
  28    chr28_691605     ZBoe    A    T        0      0        2 
  28    chr28_691605     ZGre    A    T        0      0        2 
  28    chr28_691605     ZHar    A    T        0      0        2 
  28    chr28_691605   Sample    A    T        0      0        2 
  28    chr28_696984     AAsi    G    A        0      0        2 
  28    chr28_696984     AKia    G    A        0      0        2 
  28    chr28_696984     AOna    G    A        0      0        2 
  28    chr28_696984     ASom    G    A        0      0        2 
  28    chr28_696984     HCab    G    A      0.5      1        2 
  28    chr28_696984     HPrz    G    A        1      2        2 
  28    chr28_696984     ZBoe    G    A        0      0        2 
  28    chr28_696984     ZGre    G    A        0      0        2 
  28    chr28_696984     ZHar    G    A        0      0        2 
  28    chr28_696984   Sample    G    A        0      0        2 
  28    chr28_697198     AAsi    C    A        0      0        2 
  28    chr28_697198     AKia    C    A        0      0        2 
  28    chr28_697198     AOna    C    A        0      0        2 
  28    chr28_697198     ASom    C    A        0      0        2 
  28    chr28_697198     HCab    C    A      0.5      1        2 
  28    chr28_697198     HPrz    C    A        0      0        2 
  28    chr28_697198     ZBoe    C    A        0      0        2 
  28    chr28_697198     ZGre    C    A        0      0        2 
  28    chr28_697198     ZHar    C    A        0      0        2 
  28    chr28_697198   Sample    C    A        0      0        2 
  28    chr28_710338     AAsi    C    T        0      0        2 
  28    chr28_710338     AKia    C    T        1      2        2 
  28    chr28_710338     AOna    C    T        1      2        2 
  28    chr28_710338     ASom    C    T        0      0        2 
  28    chr28_710338     HCab    C    T        0      0        2 
  28    chr28_710338     HPrz    C    T        0      0        2 
  28    chr28_710338     ZBoe    C    T        0      0        2 
  28    chr28_710338     ZGre    C    T        0      0        2 
  28    chr28_710338     ZHar    C    T        0      0        2 
  28    chr28_710338   Sample    C    T        0      0        2 
  28    chr28_714970     AAsi    A    G        0      0        2 
  28    chr28_714970     AKia    A    G        0      0        2 
  28    chr28_714970     AOna    A    G        0      0        2 
  28    chr28_714970     ASom    A    G        0      0        2 
  28    chr28_714970     HCab    A    G        0      0        2 
  28    chr28_714970     HPrz    A    G        0      0        2 
  28    chr28_714970     ZBoe    A    G        0      0        2 
  28    chr28_714970     ZGre    A    G        1      2        2 
  28    chr28_714970     ZHar    A    G        0      0        2 
  28    chr28_714970   Sample    A    G        0      0        2 
  28    chr28_725392     AAsi    A    G        0      0        2 
  28    chr28_725392     AKia    A    G        1      2        2 
  28    chr28_725392     AOna    A    G        0      0        2 
  28    chr28_725392     ASom    A    G        0      0        2 
  28    chr28_725392     HCab    A    G        0      0        2 
  28    chr28_725392     HPrz    A    G        0      0        2 
  28    chr28_725392     ZBoe    A    G        0      0        2 
  28    chr28_725392     ZGre    A    G        0      0        2 
  28    chr28_725392     ZHar    A    G        0      0        2 
  28    chr28_725392   Sample    A    G        0      0        2 
  28    chr28_728840     AAsi    C    T        1      2        2 
  28    chr28_728840     AKia    C    T        1      2        2 
  28    chr28_728840     AOna    C    T        1      2        2 
  28    chr28_728840     ASom    C    T        1      2        2 
  28    chr28_728840     HCab    C    T        0      0        2 
  28    chr28_728840     HPrz    C    T        0      0        2 
  28    chr28_728840     ZBoe    C    T        0      0        2 
  28    chr28_728840     ZGre    C    T        0      0        2 
  28    chr28_728840     ZHar    C    T        0      0        2 
  28    chr28_728840   Sample    C    T        1      2        2 
  28    chr28_732308     AAsi    G    T        0      0        2 
  28    chr28_732308     AKia    G    T        1      2        2 
  28    chr28_732308     AOna    G    T        1      2        2 
  28    chr28_732308     ASom    G    T        0      0        2 
  28    chr28_732308     HCab    G    T        0      0        2 
  28    chr28_732308     HPrz    G    T        0      0        2 
  28    chr28_732308     ZBoe    G    T        0      0        2 
  28    chr28_732308     ZGre    G    T        0      0        2 
  28    chr28_732308     ZHar    G    T        0      0        2 
  28    chr28_732308   Sample    G    T        0      0        2 
  28    chr28_733643     AAsi    T    C        1      2        2 
  28    chr28_733643     AKia    T    C        0      0        2 
  28    chr28_733643     AOna    T    C        0      0        2 
  28    chr28_733643     ASom    T    C        0      0        2 
  28    chr28_733643     HCab    T    C        0      0        2 
  28    chr28_733643     HPrz    T    C        0      0        2 
  28    chr28_733643     ZBoe    T    C        0      0        2 
  28    chr28_733643     ZGre    T    C        0      0        2 
  28    chr28_733643     ZHar    T    C        0      0        2 
  28    chr28_733643   Sample    T    C        1      2        2 
  28    chr28_733659     AAsi    T    C        0      0        2 
  28    chr28_733659     AKia    T    C        0      0        2 
  28    chr28_733659     AOna    T    C        0      0        2 
  28    chr28_733659     ASom    T    C        0      0        2 
  28    chr28_733659     HCab    T    C        0      0        2 
  28    chr28_733659     HPrz    T    C        0      0        2 
  28    chr28_733659     ZBoe    T    C        1      2        2 
  28    chr28_733659     ZGre    T    C        0      0        2 
  28    chr28_733659     ZHar    T    C        0      0        2 
  28    chr28_733659   Sample    T    C        0      0        2 
  28    chr28_737805     AAsi    A    G        0      0        2 
  28    chr28_737805     AKia    A    G        0      0        2 
  28    chr28_737805     AOna    A    G        0      0        2 
  28    chr28_737805     ASom    A    G        0      0        2 
  28    chr28_737805     HCab    A    G        1      2        2 
  28    chr28_737805     HPrz    A    G        1      2        2 
  28    chr28_737805     ZBoe    A    G        0      0        2 
  28    chr28_737805     ZGre    A    G        0      0        2 
  28    chr28_737805     ZHar    A    G        1      2        2 
  28    chr28_737805   Sample    A    G        0      0        2 
  28    chr28_738336     AAsi    T    G        0      0        2 
  28    chr28_738336     AKia    T    G        0      0        2 
  28    chr28_738336     AOna    T    G        0      0        2 
  28    chr28_738336     ASom    T    G        0      0        2 
  28    chr28_738336     HCab    T    G        0      0        2 
  28    chr28_738336     HPrz    T    G        0      0        2 
  28    chr28_738336     ZBoe    T    G        1      2        2 
  28    chr28_738336     ZGre    T    G        1      2        2 
  28    chr28_738336     ZHar    T    G        1      2        2 
  28    chr28_738336   Sample    T    G        0      0        2 
  28    chr28_741857     AAsi    T    C        0      0        2 
  28    chr28_741857     AKia    T    C        0      0        2 
  28    chr28_741857     AOna    T    C        0      0        2 
  28    chr28_741857     ASom    T    C        0      0        2 
  28    chr28_741857     HCab    T    C        1      2        2 
  28    chr28_741857     HPrz    T    C        1      2        2 
  28    chr28_741857     ZBoe    T    C        0      0        2 
  28    chr28_741857     ZGre    T    C        0      0        2 
  28    chr28_741857     ZHar    T    C        0      0        2 
  28    chr28_741857   Sample    T    C        0      0        2 
  28    chr28_743283     AAsi    T    C        0      0        2 
  28    chr28_743283     AKia    T    C        0      0        2 
  28    chr28_743283     AOna    T    C        0      0        2 
  28    chr28_743283     ASom    T    C        0      0        2 
  28    chr28_743283     HCab    T    C      0.5      1        2 
  28    chr28_743283     HPrz    T    C        0      0        2 
  28    chr28_743283     ZBoe    T    C        0      0        2 
  28    chr28_743283     ZGre    T    C        0      0        2 
  28    chr28_743283     ZHar    T    C        0      0        2 
  28    chr28_743283   Sample    T    C        0      0        2 
  28    chr28_743506     AAsi    C    T        1      2        2 
  28    chr28_743506     AKia    C    T        0      0        2 
  28    chr28_743506     AOna    C    T        0      0        2 
  28    chr28_743506     ASom    C    T        0      0        2 
  28    chr28_743506     HCab    C    T        0      0        2 
  28    chr28_743506     HPrz    C    T        0      0        2 
  28    chr28_743506     ZBoe    C    T        0      0        2 
  28    chr28_743506     ZGre    C    T        0      0        2 
  28    chr28_743506     ZHar    C    T        0      0        2 
  28    chr28_743506   Sample    C    T        1      2        2 
  28    chr28_748898     AAsi    T    C      0.5      1        2 
  28    chr28_748898     AKia    T    C        0      0        2 
  28    chr28_748898     AOna    T    C        0      0        2 
  28    chr28_748898     ASom    T    C        0      0        2 
  28    chr28_748898     HCab    T    C        0      0        2 
  28    chr28_748898     HPrz    T    C        0      0        2 
  28    chr28_748898     ZBoe    T    C        0      0        2 
  28    chr28_748898     ZGre    T    C        0      0        2 
  28    chr28_748898     ZHar    T    C        0      0        2 
  28    chr28_748898   Sample    T    C        0      0        2 
  28    chr28_758134     AAsi    G    C        0      0        2 
  28    chr28_758134     AKia    G    C      0.5      1        2 
  28    chr28_758134     AOna    G    C        0      0        2 
  28    chr28_758134     ASom    G    C        0      0        2 
  28    chr28_758134     HCab    G    C        0      0        2 
  28    chr28_758134     HPrz    G    C        0      0        2 
  28    chr28_758134     ZBoe    G    C        0      0        2 
  28    chr28_758134     ZGre    G    C        0      0        2 
  28    chr28_758134     ZHar    G    C        0      0        2 
  28    chr28_758134   Sample    G    C        0      0        2 
  28    chr28_758819     AAsi    T    C        0      0        2 
  28    chr28_758819     AKia    T    C        0      0        2 
  28    chr28_758819     AOna    T    C        0      0        2 
  28    chr28_758819     ASom    T    C        0      0        2 
  28    chr28_758819     HCab    T    C        1      2        2 
  28    chr28_758819     HPrz    T    C        1      2        2 
  28    chr28_758819     ZBoe    T    C        0      0        2 
  28    chr28_758819     ZGre    T    C        0      0        2 
  28    chr28_758819     ZHar    T    C        0      0        2 
  28    chr28_758819   Sample    T    C        0      0        2 
  28    chr28_762719     AAsi    C    A        0      0        2 
  28    chr28_762719     AKia    C    A        0      0        2 
  28    chr28_762719     AOna    C    A        0      0        2 
  28    chr28_762719     ASom    C    A        0      0        2 
  28    chr28_762719     HCab    C    A      0.5      1        2 
  28    chr28_762719     HPrz    C    A        0      0        2 
  28    chr28_762719     ZBoe    C    A        0      0        2 
  28    chr28_762719     ZGre    C    A        0      0        2 
  28    chr28_762719     ZHar    C    A        0      0        2 
  28    chr28_762719   Sample    C    A        0      0        2 
  28    chr28_763184     AAsi    T    C        0      0        2 
  28    chr28_763184     AKia    T    C        1      2        2 
  28    chr28_763184     AOna    T    C        1      2        2 
  28    chr28_763184     ASom    T    C        0      0        2 
  28    chr28_763184     HCab    T    C        0      0        2 
  28    chr28_763184     HPrz    T    C        0      0        2 
  28    chr28_763184     ZBoe    T    C        0      0        2 
  28    chr28_763184     ZGre    T    C        0      0        2 
  28    chr28_763184     ZHar    T    C        0      0        2 
  28    chr28_763184   Sample    T    C        1      2        2 
  28    chr28_769081     AAsi    C    A        0      0        2 
  28    chr28_769081     AKia    C    A        0      0        2 
  28    chr28_769081     AOna    C    A        0      0        2 
  28    chr28_769081     ASom    C    A        0      0        2 
  28    chr28_769081     HCab    C    A      0.5      1        2 
  28    chr28_769081     HPrz    C    A        1      2        2 
  28    chr28_769081     ZBoe    C    A        0      0        2 
  28    chr28_769081     ZGre    C    A        0      0        2 
  28    chr28_769081     ZHar    C    A        0      0        2 
  28    chr28_769081   Sample    C    A        0      0        2 
  28    chr28_770148     AAsi    G    C        1      2        2 
  28    chr28_770148     AKia    G    C        0      0        2 
  28    chr28_770148     AOna    G    C        0      0        2 
  28    chr28_770148     ASom    G    C        1      2        2 
  28    chr28_770148     HCab    G    C        0      0        2 
  28    chr28_770148     HPrz    G    C        0      0        2 
  28    chr28_770148     ZBoe    G    C        0      0        2 
  28    chr28_770148     ZGre    G    C        0      0        2 
  28    chr28_770148     ZHar    G    C        0      0        2 
  28    chr28_770148   Sample    G    C        1      2        2 
  28    chr28_770785     AAsi    A    G        1      2        2 
  28    chr28_770785     AKia    A    G        0      0        2 
  28    chr28_770785     AOna    A    G        0      0        2 
  28    chr28_770785     ASom    A    G        1      2        2 
  28    chr28_770785     HCab    A    G        0      0        2 
  28    chr28_770785     HPrz    A    G        0      0        2 
  28    chr28_770785     ZBoe    A    G        0      0        2 
  28    chr28_770785     ZGre    A    G        0      0        2 
  28    chr28_770785     ZHar    A    G        0      0        2 
  28    chr28_770785   Sample    A    G        1      2        2 
  28    chr28_770872     AAsi    A    T        0      0        2 
  28    chr28_770872     AKia    A    T        0      0        2 
  28    chr28_770872     AOna    A    T        0      0        2 
  28    chr28_770872     ASom    A    T        0      0        2 
  28    chr28_770872     HCab    A    T        1      2        2 
  28    chr28_770872     HPrz    A    T        1      2        2 
  28    chr28_770872     ZBoe    A    T        0      0        2 
  28    chr28_770872     ZGre    A    T        0      0        2 
  28    chr28_770872     ZHar    A    T        0      0        2 
  28    chr28_770872   Sample    A    T        0      0        2 
  28    chr28_787838     AAsi    G    C        0      0        2 
  28    chr28_787838     AKia    G    C        0      0        2 
  28    chr28_787838     AOna    G    C        0      0        2 
  28    chr28_787838     ASom    G    C        0      0        2 
  28    chr28_787838     HCab    G    C        1      2        2 
  28    chr28_787838     HPrz    G    C        1      2        2 
  28    chr28_787838     ZBoe    G    C        0      0        2 
  28    chr28_787838     ZGre    G    C        0      0        2 
  28    chr28_787838     ZHar    G    C        0      0        2 
  28    chr28_787838   Sample    G    C        0      0        2 
  28    chr28_794989     AAsi    A    G        0      0        2 
  28    chr28_794989     AKia    A    G        0      0        2 
  28    chr28_794989     AOna    A    G        0      0        2 
  28    chr28_794989     ASom    A    G        0      0        2 
  28    chr28_794989     HCab    A    G        0      0        2 
  28    chr28_794989     HPrz    A    G        0      0        2 
  28    chr28_794989     ZBoe    A    G        0      0        2 
  28    chr28_794989     ZGre    A    G        0      0        2 
  28    chr28_794989     ZHar    A    G        1      2        2 
  28    chr28_794989   Sample    A    G        0      0        2 
  28    chr28_798855     AAsi    G    A        0      0        2 
  28    chr28_798855     AKia    G    A        0      0        2 
  28    chr28_798855     AOna    G    A        0      0        2 
  28    chr28_798855     ASom    G    A        0      0        2 
  28    chr28_798855     HCab    G    A        1      2        2 
  28    chr28_798855     HPrz    G    A        1      2        2 
  28    chr28_798855     ZBoe    G    A        0      0        2 
  28    chr28_798855     ZGre    G    A        0      0        2 
  28    chr28_798855     ZHar    G    A        0      0        2 
  28    chr28_798855   Sample    G    A        0      0        2 
  28    chr28_808516     AAsi    G    A        0      0        2 
  28    chr28_808516     AKia    G    A        0      0        2 
  28    chr28_808516     AOna    G    A        0      0        2 
  28    chr28_808516     ASom    G    A        0      0        2 
  28    chr28_808516     HCab    G    A      0.5      1        2 
  28    chr28_808516     HPrz    G    A        1      2        2 
  28    chr28_808516     ZBoe    G    A        0      0        2 
  28    chr28_808516     ZGre    G    A        0      0        2 
  28    chr28_808516     ZHar    G    A        0      0        2 
  28    chr28_808516   Sample    G    A        0      0        2 
  28    chr28_810454     AAsi    T    C        0      0        2 
  28    chr28_810454     AKia    T    C        0      0        2 
  28    chr28_810454     AOna    T    C        0      0        2 
  28    chr28_810454     ASom    T    C        0      0        2 
  28    chr28_810454     HCab    T    C        0      0        2 
  28    chr28_810454     HPrz    T    C        0      0        2 
  28    chr28_810454     ZBoe    T    C        0      0        2 
  28    chr28_810454     ZGre    T    C        0      0        2 
  28    chr28_810454     ZHar    T    C        1      2        2 
  28    chr28_810454   Sample    T    C        0      0        2 
  28    chr28_811068     AAsi    T    G        0      0        2 
  28    chr28_811068     AKia    T    G        0      0        2 
  28    chr28_811068     AOna    T    G        0      0        2 
  28    chr28_811068     ASom    T    G        0      0        2 
  28    chr28_811068     HCab    T    G        0      0        2 
  28    chr28_811068     HPrz    T    G        0      0        2 
  28    chr28_811068     ZBoe    T    G        0      0        2 
  28    chr28_811068     ZGre    T    G        1      2        2 
  28    chr28_811068     ZHar    T    G        0      0        2 
  28    chr28_811068   Sample    T    G        0      0        2 
  28    chr28_819168     AAsi    T    C        0      0        2 
  28    chr28_819168     AKia    T    C        0      0        2 
  28    chr28_819168     AOna    T    C        0      0        2 
  28    chr28_819168     ASom    T    C        0      0        2 
  28    chr28_819168     HCab    T    C        0      0        2 
  28    chr28_819168     HPrz    T    C        0      0        2 
  28    chr28_819168     ZBoe    T    C        0      0        2 
  28    chr28_819168     ZGre    T    C        1      2        2 
  28    chr28_819168     ZHar    T    C        0      0        2 
  28    chr28_819168   Sample    T    C        0      0        2 
  28    chr28_822593     AAsi    C    T        0      0        2 
  28    chr28_822593     AKia    C    T        0      0        2 
  28    chr28_822593     AOna    C    T        0      0        2 
  28    chr28_822593     ASom    C    T        0      0        2 
  28    chr28_822593     HCab    C    T        0      0        2 
  28    chr28_822593     HPrz    C    T        0      0        2 
  28    chr28_822593     ZBoe    C    T        0      0        2 
  28    chr28_822593     ZGre    C    T        1      2        2 
  28    chr28_822593     ZHar    C    T        0      0        2 
  28    chr28_822593   Sample    C    T        0      0        2 
  28    chr28_835680     AAsi    T    C        0      0        2 
  28    chr28_835680     AKia    T    C        0      0        2 
  28    chr28_835680     AOna    T    C      0.5      1        2 
  28    chr28_835680     ASom    T    C        0      0        2 
  28    chr28_835680     HCab    T    C        0      0        2 
  28    chr28_835680     HPrz    T    C        0      0        2 
  28    chr28_835680     ZBoe    T    C        0      0        2 
  28    chr28_835680     ZGre    T    C        0      0        2 
  28    chr28_835680     ZHar    T    C        0      0        2 
  28    chr28_835680   Sample    T    C        0      0        2 
  28    chr28_847614     AAsi    G    A        0      0        2 
  28    chr28_847614     AKia    G    A        0      0        2 
  28    chr28_847614     AOna    G    A        0      0        2 
  28    chr28_847614     ASom    G    A        0      0        2 
  28    chr28_847614     HCab    G    A        0      0        2 
  28    chr28_847614     HPrz    G    A        0      0        2 
  28    chr28_847614     ZBoe    G    A        1      2        2 
  28    chr28_847614     ZGre    G    A        0      0        2 
  28    chr28_847614     ZHar    G    A        0      0        2 
  28    chr28_847614   Sample    G    A        0      0        2 
  28    chr28_851796     AAsi    T    C        0      0        2 
  28    chr28_851796     AKia    T    C        0      0        2 
  28    chr28_851796     AOna    T    C        0      0        2 
  28    chr28_851796     ASom    T    C        0      0        2 
  28    chr28_851796     HCab    T    C        0      0        2 
  28    chr28_851796     HPrz    T    C        1      2        2 
  28    chr28_851796     ZBoe    T    C        0      0        2 
  28    chr28_851796     ZGre    T    C        0      0        2 
  28    chr28_851796     ZHar    T    C        0      0        2 
  28    chr28_851796   Sample    T    C        0      0        2 
  28    chr28_862247     AAsi    T    G        0      0        2 
  28    chr28_862247     AKia    T    G        1      2        2 
  28    chr28_862247     AOna    T    G        1      2        2 
  28    chr28_862247     ASom    T    G        0      0        2 
  28    chr28_862247     HCab    T    G        0      0        2 
  28    chr28_862247     HPrz    T    G        0      0        2 
  28    chr28_862247     ZBoe    T    G        0      0        2 
  28    chr28_862247     ZGre    T    G        0      0        2 
  28    chr28_862247     ZHar    T    G        0      0        2 
  28    chr28_862247   Sample    T    G        0      0        2 
  28    chr28_862668     AAsi    T    G        0      0        2 
  28    chr28_862668     AKia    T    G        0      0        2 
  28    chr28_862668     AOna    T    G        0      0        2 
  28    chr28_862668     ASom    T    G        0      0        2 
  28    chr28_862668     HCab    T    G        1      2        2 
  28    chr28_862668     HPrz    T    G        1      2        2 
  28    chr28_862668     ZBoe    T    G        0      0        2 
  28    chr28_862668     ZGre    T    G        0      0        2 
  28    chr28_862668     ZHar    T    G        0      0        2 
  28    chr28_862668   Sample    T    G        0      0        2 
  28    chr28_862895     AAsi    T    G        0      0        2 
  28    chr28_862895     AKia    T    G        0      0        2 
  28    chr28_862895     AOna    T    G        0      0        2 
  28    chr28_862895     ASom    T    G        0      0        2 
  28    chr28_862895     HCab    T    G        0      0        2 
  28    chr28_862895     HPrz    T    G        0      0        2 
  28    chr28_862895     ZBoe    T    G      0.5      1        2 
  28    chr28_862895     ZGre    T    G        0      0        2 
  28    chr28_862895     ZHar    T    G        0      0        2 
  28    chr28_862895   Sample    T    G        0      0        2 
  28    chr28_867461     AAsi    C    T        0      0        2 
  28    chr28_867461     AKia    C    T        0      0        2 
  28    chr28_867461     AOna    C    T        0      0        2 
  28    chr28_867461     ASom    C    T        0      0        2 
  28    chr28_867461     HCab    C    T        1      2        2 
  28    chr28_867461     HPrz    C    T        1      2        2 
  28    chr28_867461     ZBoe    C    T        0      0        2 
  28    chr28_867461     ZGre    C    T        0      0        2 
  28    chr28_867461     ZHar    C    T        0      0        2 
  28    chr28_867461   Sample    C    T        0      0        2 
  28    chr28_878617     AAsi    G    A        0      0        2 
  28    chr28_878617     AKia    G    A        0      0        2 
  28    chr28_878617     AOna    G    A        0      0        2 
  28    chr28_878617     ASom    G    A        0      0        2 
  28    chr28_878617     HCab    G    A        1      2        2 
  28    chr28_878617     HPrz    G    A        1      2        2 
  28    chr28_878617     ZBoe    G    A        0      0        2 
  28    chr28_878617     ZGre    G    A        0      0        2 
  28    chr28_878617     ZHar    G    A        0      0        2 
  28    chr28_878617   Sample    G    A        0      0        2 
  28    chr28_895156     AAsi    A    C        0      0        2 
  28    chr28_895156     AKia    A    C        0      0        2 
  28    chr28_895156     AOna    A    C        0      0        2 
  28    chr28_895156     ASom    A    C        0      0        2 
  28    chr28_895156     HCab    A    C        1      2        2 
  28    chr28_895156     HPrz    A    C        1      2        2 
  28    chr28_895156     ZBoe    A    C        0      0        2 
  28    chr28_895156     ZGre    A    C        0      0        2 
  28    chr28_895156     ZHar    A    C        0      0        2 
  28    chr28_895156   Sample    A    C        0      0        2 
  28    chr28_899917     AAsi    G    A        0      0        2 
  28    chr28_899917     AKia    G    A        0      0        2 
  28    chr28_899917     AOna    G    A        0      0        2 
  28    chr28_899917     ASom    G    A        0      0        2 
  28    chr28_899917     HCab    G    A        0      0        2 
  28    chr28_899917     HPrz    G    A        0      0        2 
  28    chr28_899917     ZBoe    G    A        0      0        2 
  28    chr28_899917     ZGre    G    A        1      2        2 
  28    chr28_899917     ZHar    G    A        0      0        2 
  28    chr28_899917   Sample    G    A        0      0        2 
  28    chr28_915976     AAsi    C    G        0      0        2 
  28    chr28_915976     AKia    C    G        0      0        2 
  28    chr28_915976     AOna    C    G        0      0        2 
  28    chr28_915976     ASom    C    G        0      0        2 
  28    chr28_915976     HCab    C    G        1      2        2 
  28    chr28_915976     HPrz    C    G        1      2        2 
  28    chr28_915976     ZBoe    C    G        0      0        2 
  28    chr28_915976     ZGre    C    G        0      0        2 
  28    chr28_915976     ZHar    C    G        0      0        2 
  28    chr28_915976   Sample    C    G        0      0        2 
  28    chr28_925016     AAsi    C    T        0      0        2 
  28    chr28_925016     AKia    C    T        0      0        2 
  28    chr28_925016     AOna    C    T        0      0        2 
  28    chr28_925016     ASom    C    T        0      0        2 
  28    chr28_925016     HCab    C    T        0      0        2 
  28    chr28_925016     HPrz    C    T        0      0        2 
  28    chr28_925016     ZBoe    C    T        0      0        2 
  28    chr28_925016     ZGre    C    T        0      0        2 
  28    chr28_925016     ZHar    C    T        1      2        2 
  28    chr28_925016   Sample    C    T        0      0        2 
  28    chr28_927861     AAsi    A    G        0      0        2 
  28    chr28_927861     AKia    A    G        0      0        2 
  28    chr28_927861     AOna    A    G        0      0        2 
  28    chr28_927861     ASom    A    G        0      0        2 
  28    chr28_927861     HCab    A    G        1      2        2 
  28    chr28_927861     HPrz    A    G        1      2        2 
  28    chr28_927861     ZBoe    A    G        0      0        2 
  28    chr28_927861     ZGre    A    G        0      0        2 
  28    chr28_927861     ZHar    A    G        0      0        2 
  28    chr28_927861   Sample    A    G        0      0        2 
  28    chr28_930178     AAsi    A    G        0      0        2 
  28    chr28_930178     AKia    A    G      0.5      1        2 
  28    chr28_930178     AOna    A    G        0      0        2 
  28    chr28_930178     ASom    A    G        0      0        2 
  28    chr28_930178     HCab    A    G        0      0        2 
  28    chr28_930178     HPrz    A    G        0      0        2 
  28    chr28_930178     ZBoe    A    G        0      0        2 
  28    chr28_930178     ZGre    A    G        0      0        2 
  28    chr28_930178     ZHar    A    G        0      0        2 
  28    chr28_930178   Sample    A    G        0      0        2 
  28    chr28_949012     AAsi    T    C        0      0        2 
  28    chr28_949012     AKia    T    C        0      0        2 
  28    chr28_949012     AOna    T    C        0      0        2 
  28    chr28_949012     ASom    T    C        0      0        2 
  28    chr28_949012     HCab    T    C        1      2        2 
  28    chr28_949012     HPrz    T    C        1      2        2 
  28    chr28_949012     ZBoe    T    C        0      0        2 
  28    chr28_949012     ZGre    T    C        0      0        2 
  28    chr28_949012     ZHar    T    C        0      0        2 
  28    chr28_949012   Sample    T    C        0      0        2 
  28    chr28_957526     AAsi    T    C        0      0        2 
  28    chr28_957526     AKia    T    C        0      0        2 
  28    chr28_957526     AOna    T    C        0      0        2 
  28    chr28_957526     ASom    T    C        0      0        2 
  28    chr28_957526     HCab    T    C      0.5      1        2 
  28    chr28_957526     HPrz    T    C        0      0        2 
  28    chr28_957526     ZBoe    T    C        0      0        2 
  28    chr28_957526     ZGre    T    C        0      0        2 
  28    chr28_957526     ZHar    T    C        0      0        2 
  28    chr28_957526   Sample    T    C        0      0        2 
  28    chr28_957768     AAsi    A    G        0      0        2 
  28    chr28_957768     AKia    A    G        0      0        2 
  28    chr28_957768     AOna    A    G        0      0        2 
  28    chr28_957768     ASom    A    G        0      0        2 
  28    chr28_957768     HCab    A    G        0      0        2 
  28    chr28_957768     HPrz    A    G        0      0        2 
  28    chr28_957768     ZBoe    A    G        1      2        2 
  28    chr28_957768     ZGre    A    G        0      0        2 
  28    chr28_957768     ZHar    A    G        0      0        2 
  28    chr28_957768   Sample    A    G        0      0        2 
  28    chr28_960669     AAsi    T    A        0      0        2 
  28    chr28_960669     AKia    T    A        0      0        2 
  28    chr28_960669     AOna    T    A        0      0        2 
  28    chr28_960669     ASom    T    A        0      0        2 
  28    chr28_960669     HCab    T    A        0      0        2 
  28    chr28_960669     HPrz    T    A        0      0        2 
  28    chr28_960669     ZBoe    T    A        0      0        2 
  28    chr28_960669     ZGre    T    A        0      0        2 
  28    chr28_960669     ZHar    T    A        1      2        2 
  28    chr28_960669   Sample    T    A        0      0        2 
  28    chr28_962976     AAsi    G    A        0      0        2 
  28    chr28_962976     AKia    G    A        0      0        2 
  28    chr28_962976     AOna    G    A        0      0        2 
  28    chr28_962976     ASom    G    A        0      0        2 
  28    chr28_962976     HCab    G    A        0      0        2 
  28    chr28_962976     HPrz    G    A        0      0        2 
  28    chr28_962976     ZBoe    G    A        1      2        2 
  28    chr28_962976     ZGre    G    A        0      0        2 
  28    chr28_962976     ZHar    G    A        0      0        2 
  28    chr28_962976   Sample    G    A        0      0        2 
  28    chr28_968732     AAsi    C    G      0.5      1        2 
  28    chr28_968732     AKia    C    G        0      0        2 
  28    chr28_968732     AOna    C    G        0      0        2 
  28    chr28_968732     ASom    C    G        0      0        2 
  28    chr28_968732     HCab    C    G        0      0        2 
  28    chr28_968732     HPrz    C    G        0      0        2 
  28    chr28_968732     ZBoe    C    G        0      0        2 
  28    chr28_968732     ZGre    C    G        0      0        2 
  28    chr28_968732     ZHar    C    G        0      0        2 
  28    chr28_968732   Sample    C    G        0      0        2 
  28    chr28_970398     AAsi    A    G        0      0        2 
  28    chr28_970398     AKia    A    G        0      0        2 
  28    chr28_970398     AOna    A    G        0      0        2 
  28    chr28_970398     ASom    A    G        0      0        2 
  28    chr28_970398     HCab    A    G      0.5      1        2 
  28    chr28_970398     HPrz    A    G        0      0        2 
  28    chr28_970398     ZBoe    A    G        0      0        2 
  28    chr28_970398     ZGre    A    G        0      0        2 
  28    chr28_970398     ZHar    A    G        0      0        2 
  28    chr28_970398   Sample    A    G        0      0        2 
  28    chr28_973951     AAsi    T    C        0      0        2 
  28    chr28_973951     AKia    T    C        0      0        2 
  28    chr28_973951     AOna    T    C        0      0        2 
  28    chr28_973951     ASom    T    C        0      0        2 
  28    chr28_973951     HCab    T    C      0.5      1        2 
  28    chr28_973951     HPrz    T    C        1      2        2 
  28    chr28_973951     ZBoe    T    C        0      0        2 
  28    chr28_973951     ZGre    T    C        0      0        2 
  28    chr28_973951     ZHar    T    C        0      0        2 
  28    chr28_973951   Sample    T    C        0      0        2 
  28    chr28_980667     AAsi    G    A        0      0        2 
  28    chr28_980667     AKia    G    A        0      0        2 
  28    chr28_980667     AOna    G    A        0      0        2 
  28    chr28_980667     ASom    G    A        0      0        2 
  28    chr28_980667     HCab    G    A      0.5      1        2 
  28    chr28_980667     HPrz    G    A        1      2        2 
  28    chr28_980667     ZBoe    G    A        0      0        2 
  28    chr28_980667     ZGre    G    A        0      0        2 
  28    chr28_980667     ZHar    G    A        0      0        2 
  28    chr28_980667   Sample    G    A        0      0        2 
  28    chr28_981581     AAsi    T    G        0      0        2 
  28    chr28_981581     AKia    T    G        0      0        2 
  28    chr28_981581     AOna    T    G      0.5      1        2 
  28    chr28_981581     ASom    T    G        0      0        2 
  28    chr28_981581     HCab    T    G        0      0        2 
  28    chr28_981581     HPrz    T    G        0      0        2 
  28    chr28_981581     ZBoe    T    G        0      0        2 
  28    chr28_981581     ZGre    T    G        0      0        2 
  28    chr28_981581     ZHar    T    G        0      0        2 
  28    chr28_981581   Sample    T    G        0      0        2 
  28    chr28_983543     AAsi    T    C        0      0        2 
  28    chr28_983543     AKia    T    C        0      0        2 
  28    chr28_983543     AOna    T    C        0      0        2 
  28    chr28_983543     ASom    T    C        0      0        2 
  28    chr28_983543     HCab    T    C      0.5      1        2 
  28    chr28_983543     HPrz    T    C        0      0        2 
  28    chr28_983543     ZBoe    T    C        0      0        2 
  28    chr28_983543     ZGre    T    C        0      0        2 
  28    chr28_983543     ZHar    T    C        0      0        2 
  28    chr28_983543   Sample    T    C        0      0        2 
  28    chr28_987252     AAsi    C    G        0      0        2 
  28    chr28_987252     AKia    C    G        0      0        2 
  28    chr28_987252     AOna    C    G        0      0        2 
  28    chr28_987252     ASom    C    G        0      0        2 
  28    chr28_987252     HCab    C    G      0.5      1        2 
  28    chr28_987252     HPrz    C    G        1      2        2 
  28    chr28_987252     ZBoe    C    G        0      0        2 
  28    chr28_987252     ZGre    C    G        0      0        2 
  28    chr28_987252     ZHar    C    G        0      0        2 
  28    chr28_987252   Sample    C    G        0      0        2 
  28    chr28_987816     AAsi    G    C        0      0        2 
  28    chr28_987816     AKia    G    C        0      0        2 
  28    chr28_987816     AOna    G    C        0      0        2 
  28    chr28_987816     ASom    G    C        0      0        2 
  28    chr28_987816     HCab    G    C        0      0        2 
  28    chr28_987816     HPrz    G    C        0      0        2 
  28    chr28_987816     ZBoe    G    C      0.5      1        2 
  28    chr28_987816     ZGre    G    C        0      0        2 
  28    chr28_987816     ZHar    G    C        0      0        2 
  28    chr28_987816   Sample    G    C        0      0        2 
  28   chr28_1000076     AAsi    G    A        0      0        2 
  28   chr28_1000076     AKia    G    A        0      0        2 
  28   chr28_1000076     AOna    G    A        0      0        2 
  28   chr28_1000076     ASom    G    A        0      0        2 
  28   chr28_1000076     HCab    G    A        0      0        2 
  28   chr28_1000076     HPrz    G    A        0      0        2 
  28   chr28_1000076     ZBoe    G    A      0.5      1        2 
  28   chr28_1000076     ZGre    G    A        0      0        2 
  28   chr28_1000076     ZHar    G    A        0      0        2 
  28   chr28_1000076   Sample    G    A        0      0        2 
  28   chr28_1001707     AAsi    T    C        0      0        2 
  28   chr28_1001707     AKia    T    C        0      0        2 
  28   chr28_1001707     AOna    T    C        0      0        2 
  28   chr28_1001707     ASom    T    C        0      0        2 
  28   chr28_1001707     HCab    T    C        0      0        2 
  28   chr28_1001707     HPrz    T    C        0      0        2 
  28   chr28_1001707     ZBoe    T    C        0      0        2 
  28   chr28_1001707     ZGre    T    C        1      2        2 
  28   chr28_1001707     ZHar    T    C        0      0        2 
  28   chr28_1001707   Sample    T    C        0      0        2 
  28   chr28_1005552     AAsi    G    A        0      0        2 
  28   chr28_1005552     AKia    G    A        0      0        2 
  28   chr28_1005552     AOna    G    A        0      0        2 
  28   chr28_1005552     ASom    G    A        0      0        2 
  28   chr28_1005552     HCab    G    A        1      2        2 
  28   chr28_1005552     HPrz    G    A        1      2        2 
  28   chr28_1005552     ZBoe    G    A        0      0        2 
  28   chr28_1005552     ZGre    G    A        0      0        2 
  28   chr28_1005552     ZHar    G    A        0      0        2 
  28   chr28_1005552   Sample    G    A        0      0        2 
  28   chr28_1011701     AAsi    C    T        0      0        2 
  28   chr28_1011701     AKia    C    T        0      0        2 
  28   chr28_1011701     AOna    C    T        0      0        2 
  28   chr28_1011701     ASom    C    T        0      0        2 
  28   chr28_1011701     HCab    C    T        1      2        2 
  28   chr28_1011701     HPrz    C    T        1      2        2 
  28   chr28_1011701     ZBoe    C    T        0      0        2 
  28   chr28_1011701     ZGre    C    T        0      0        2 
  28   chr28_1011701     ZHar    C    T        0      0        2 
  28   chr28_1011701   Sample    C    T        0      0        2 
  28   chr28_1012685     AAsi    T    C        0      0        2 
  28   chr28_1012685     AKia    T    C        0      0        2 
  28   chr28_1012685     AOna    T    C        0      0        2 
  28   chr28_1012685     ASom    T    C        0      0        2 
  28   chr28_1012685     HCab    T    C        1      2        2 
  28   chr28_1012685     HPrz    T    C        1      2        2 
  28   chr28_1012685     ZBoe    T    C        0      0        2 
  28   chr28_1012685     ZGre    T    C        0      0        2 
  28   chr28_1012685     ZHar    T    C        0      0        2 
  28   chr28_1012685   Sample    T    C        0      0        2 
  28   chr28_1022882     AAsi    C    T        0      0        2 
  28   chr28_1022882     AKia    C    T      0.5      1        2 
  28   chr28_1022882     AOna    C    T        0      0        2 
  28   chr28_1022882     ASom    C    T        0      0        2 
  28   chr28_1022882     HCab    C    T        0      0        2 
  28   chr28_1022882     HPrz    C    T        0      0        2 
  28   chr28_1022882     ZBoe    C    T        0      0        2 
  28   chr28_1022882     ZGre    C    T        0      0        2 
  28   chr28_1022882     ZHar    C    T        0      0        2 
  28   chr28_1022882   Sample    C    T        0      0        2 
  28   chr28_1023687     AAsi    C    T        0      0        2 
  28   chr28_1023687     AKia    C    T        0      0        2 
  28   chr28_1023687     AOna    C    T        0      0        2 
  28   chr28_1023687     ASom    C    T        0      0        2 
  28   chr28_1023687     HCab    C    T        1      2        2 
  28   chr28_1023687     HPrz    C    T        1      2        2 
  28   chr28_1023687     ZBoe    C    T        0      0        2 
  28   chr28_1023687     ZGre    C    T        0      0        2 
  28   chr28_1023687     ZHar    C    T        0      0        2 
  28   chr28_1023687   Sample    C    T        0      0        2 
  28   chr28_1024650     AAsi    A    G        0      0        2 
  28   chr28_1024650     AKia    A    G        0      0        2 
  28   chr28_1024650     AOna    A    G        0      0        2 
  28   chr28_1024650     ASom    A    G        0      0        2 
  28   chr28_1024650     HCab    A    G        1      2        2 
  28   chr28_1024650     HPrz    A    G        1      2        2 
  28   chr28_1024650     ZBoe    A    G        0      0        2 
  28   chr28_1024650     ZGre    A    G        0      0        2 
  28   chr28_1024650     ZHar    A    G        0      0        2 
  28   chr28_1024650   Sample    A    G        0      0        2 
  28   chr28_1029148     AAsi    T    A        0      0        2 
  28   chr28_1029148     AKia    T    A        0      0        2 
  28   chr28_1029148     AOna    T    A        0      0        2 
  28   chr28_1029148     ASom    T    A        0      0        2 
  28   chr28_1029148     HCab    T    A        1      2        2 
  28   chr28_1029148     HPrz    T    A        1      2        2 
  28   chr28_1029148     ZBoe    T    A        0      0        2 
  28   chr28_1029148     ZGre    T    A        0      0        2 
  28   chr28_1029148     ZHar    T    A        0      0        2 
  28   chr28_1029148   Sample    T    A        0      0        2 
  28   chr28_1029960     AAsi    G    A        0      0        2 
  28   chr28_1029960     AKia    G    A        1      2        2 
  28   chr28_1029960     AOna    G    A        1      2        2 
  28   chr28_1029960     ASom    G    A        0      0        2 
  28   chr28_1029960     HCab    G    A        0      0        2 
  28   chr28_1029960     HPrz    G    A        0      0        2 
  28   chr28_1029960     ZBoe    G    A        0      0        2 
  28   chr28_1029960     ZGre    G    A        0      0        2 
  28   chr28_1029960     ZHar    G    A        0      0        2 
  28   chr28_1029960   Sample    G    A        0      0        2 
  28   chr28_1031534     AAsi    T    C        0      0        2 
  28   chr28_1031534     AKia    T    C        1      2        2 
  28   chr28_1031534     AOna    T    C        1      2        2 
  28   chr28_1031534     ASom    T    C        0      0        2 
  28   chr28_1031534     HCab    T    C        0      0        2 
  28   chr28_1031534     HPrz    T    C        0      0        2 
  28   chr28_1031534     ZBoe    T    C        0      0        2 
  28   chr28_1031534     ZGre    T    C        0      0        2 
  28   chr28_1031534     ZHar    T    C        0      0        2 
  28   chr28_1031534   Sample    T    C        0      0        2 
  28   chr28_1031590     AAsi    G    A        1      2        2 
  28   chr28_1031590     AKia    G    A        0      0        2 
  28   chr28_1031590     AOna    G    A        0      0        2 
  28   chr28_1031590     ASom    G    A        1      2        2 
  28   chr28_1031590     HCab    G    A        0      0        2 
  28   chr28_1031590     HPrz    G    A        0      0        2 
  28   chr28_1031590     ZBoe    G    A        0      0        2 
  28   chr28_1031590     ZGre    G    A        0      0        2 
  28   chr28_1031590     ZHar    G    A        0      0        2 
  28   chr28_1031590   Sample    G    A        1      2        2 
  28   chr28_1051824     AAsi    A    G        0      0        2 
  28   chr28_1051824     AKia    A    G        0      0        2 
  28   chr28_1051824     AOna    A    G        0      0        2 
  28   chr28_1051824     ASom    A    G        0      0        2 
  28   chr28_1051824     HCab    A    G        1      2        2 
  28   chr28_1051824     HPrz    A    G        1      2        2 
  28   chr28_1051824     ZBoe    A    G        0      0        2 
  28   chr28_1051824     ZGre    A    G        0      0        2 
  28   chr28_1051824     ZHar    A    G        0      0        2 
  28   chr28_1051824   Sample    A    G        0      0        2 
  28   chr28_1052593     AAsi    T    C        1      2        2 
  28   chr28_1052593     AKia    T    C        0      0        2 
  28   chr28_1052593     AOna    T    C        0      0        2 
  28   chr28_1052593     ASom    T    C        0      0        2 
  28   chr28_1052593     HCab    T    C        0      0        2 
  28   chr28_1052593     HPrz    T    C        0      0        2 
  28   chr28_1052593     ZBoe    T    C        0      0        2 
  28   chr28_1052593     ZGre    T    C        0      0        2 
  28   chr28_1052593     ZHar    T    C        0      0        2 
  28   chr28_1052593   Sample    T    C        1      2        2 
  28   chr28_1073950     AAsi    G    A        0      0        2 
  28   chr28_1073950     AKia    G    A        0      0        2 
  28   chr28_1073950     AOna    G    A        0      0        2 
  28   chr28_1073950     ASom    G    A        0      0        2 
  28   chr28_1073950     HCab    G    A        1      2        2 
  28   chr28_1073950     HPrz    G    A        1      2        2 
  28   chr28_1073950     ZBoe    G    A        0      0        2 
  28   chr28_1073950     ZGre    G    A        0      0        2 
  28   chr28_1073950     ZHar    G    A        0      0        2 
  28   chr28_1073950   Sample    G    A        0      0        2 
  28   chr28_1076562     AAsi    A    G        0      0        2 
  28   chr28_1076562     AKia    A    G        0      0        2 
  28   chr28_1076562     AOna    A    G        0      0        2 
  28   chr28_1076562     ASom    A    G        0      0        2 
  28   chr28_1076562     HCab    A    G        1      2        2 
  28   chr28_1076562     HPrz    A    G        1      2        2 
  28   chr28_1076562     ZBoe    A    G        0      0        2 
  28   chr28_1076562     ZGre    A    G        0      0        2 
  28   chr28_1076562     ZHar    A    G        0      0        2 
  28   chr28_1076562   Sample    A    G        0      0        2 
  28   chr28_1086210     AAsi    G    C        0      0        2 
  28   chr28_1086210     AKia    G    C        0      0        2 
  28   chr28_1086210     AOna    G    C        0      0        2 
  28   chr28_1086210     ASom    G    C        0      0        2 
  28   chr28_1086210     HCab    G    C        1      2        2 
  28   chr28_1086210     HPrz    G    C        1      2        2 
  28   chr28_1086210     ZBoe    G    C        0      0        2 
  28   chr28_1086210     ZGre    G    C        0      0        2 
  28   chr28_1086210     ZHar    G    C        0      0        2 
  28   chr28_1086210   Sample    G    C        0      0        2 
  28   chr28_1095402     AAsi    G    A        0      0        2 
  28   chr28_1095402     AKia    G    A        0      0        2 
  28   chr28_1095402     AOna    G    A        0      0        2 
  28   chr28_1095402     ASom    G    A        0      0        2 
  28   chr28_1095402     HCab    G    A        0      0        2 
  28   chr28_1095402     HPrz    G    A        0      0        2 
  28   chr28_1095402     ZBoe    G    A        0      0        2 
  28   chr28_1095402     ZGre    G    A        1      2        2 
  28   chr28_1095402     ZHar    G    A        0      0        2 
  28   chr28_1095402   Sample    G    A        0      0        2 
  28   chr28_1097594     AAsi    T    C      0.5      1        2 
  28   chr28_1097594     AKia    T    C        0      0        2 
  28   chr28_1097594     AOna    T    C        0      0        2 
  28   chr28_1097594     ASom    T    C        0      0        2 
  28   chr28_1097594     HCab    T    C        0      0        2 
  28   chr28_1097594     HPrz    T    C        0      0        2 
  28   chr28_1097594     ZBoe    T    C        0      0        2 
  28   chr28_1097594     ZGre    T    C        0      0        2 
  28   chr28_1097594     ZHar    T    C        0      0        2 
  28   chr28_1097594   Sample    T    C        0      0        2 
  28   chr28_1099624     AAsi    C    T        0      0        2 
  28   chr28_1099624     AKia    C    T        0      0        2 
  28   chr28_1099624     AOna    C    T        0      0        2 
  28   chr28_1099624     ASom    C    T        0      0        2 
  28   chr28_1099624     HCab    C    T        0      0        2 
  28   chr28_1099624     HPrz    C    T        0      0        2 
  28   chr28_1099624     ZBoe    C    T        0      0        2 
  28   chr28_1099624     ZGre    C    T        1      2        2 
  28   chr28_1099624     ZHar    C    T        0      0        2 
  28   chr28_1099624   Sample    C    T        0      0        2 
  28   chr28_1103358     AAsi    A    G        0      0        2 
  28   chr28_1103358     AKia    A    G        0      0        2 
  28   chr28_1103358     AOna    A    G        0      0        2 
  28   chr28_1103358     ASom    A    G        0      0        2 
  28   chr28_1103358     HCab    A    G        0      0        2 
  28   chr28_1103358     HPrz    A    G        1      2        2 
  28   chr28_1103358     ZBoe    A    G        0      0        2 
  28   chr28_1103358     ZGre    A    G        0      0        2 
  28   chr28_1103358     ZHar    A    G        0      0        2 
  28   chr28_1103358   Sample    A    G        0      0        2 
  28   chr28_1104236     AAsi    A    G        0      0        2 
  28   chr28_1104236     AKia    A    G      0.5      1        2 
  28   chr28_1104236     AOna    A    G        0      0        2 
  28   chr28_1104236     ASom    A    G        0      0        2 
  28   chr28_1104236     HCab    A    G        0      0        2 
  28   chr28_1104236     HPrz    A    G        0      0        2 
  28   chr28_1104236     ZBoe    A    G        0      0        2 
  28   chr28_1104236     ZGre    A    G        0      0        2 
  28   chr28_1104236     ZHar    A    G        0      0        2 
  28   chr28_1104236   Sample    A    G        0      0        2 
  28   chr28_1105154     AAsi    C    T      0.5      1        2 
  28   chr28_1105154     AKia    C    T        0      0        2 
  28   chr28_1105154     AOna    C    T        0      0        2 
  28   chr28_1105154     ASom    C    T        0      0        2 
  28   chr28_1105154     HCab    C    T        0      0        2 
  28   chr28_1105154     HPrz    C    T        0      0        2 
  28   chr28_1105154     ZBoe    C    T        0      0        2 
  28   chr28_1105154     ZGre    C    T        0      0        2 
  28   chr28_1105154     ZHar    C    T        0      0        2 
  28   chr28_1105154   Sample    C    T        0      0        2 
  28   chr28_1110430     AAsi    A    G        0      0        2 
  28   chr28_1110430     AKia    A    G        0      0        2 
  28   chr28_1110430     AOna    A    G        0      0        2 
  28   chr28_1110430     ASom    A    G        0      0        2 
  28   chr28_1110430     HCab    A    G        0      0        2 
  28   chr28_1110430     HPrz    A    G        1      2        2 
  28   chr28_1110430     ZBoe    A    G        0      0        2 
  28   chr28_1110430     ZGre    A    G        0      0        2 
  28   chr28_1110430     ZHar    A    G        0      0        2 
  28   chr28_1110430   Sample    A    G        0      0        2 
  28   chr28_1113051     AAsi    G    T        0      0        2 
  28   chr28_1113051     AKia    G    T        0      0        2 
  28   chr28_1113051     AOna    G    T        0      0        2 
  28   chr28_1113051     ASom    G    T        0      0        2 
  28   chr28_1113051     HCab    G    T        0      0        2 
  28   chr28_1113051     HPrz    G    T        1      2        2 
  28   chr28_1113051     ZBoe    G    T        0      0        2 
  28   chr28_1113051     ZGre    G    T        0      0        2 
  28   chr28_1113051     ZHar    G    T        0      0        2 
  28   chr28_1113051   Sample    G    T        0      0        2 
  28   chr28_1116788     AAsi    T    C        0      0        2 
  28   chr28_1116788     AKia    T    C        0      0        2 
  28   chr28_1116788     AOna    T    C        0      0        2 
  28   chr28_1116788     ASom    T    C        0      0        2 
  28   chr28_1116788     HCab    T    C        0      0        2 
  28   chr28_1116788     HPrz    T    C        0      0        2 
  28   chr28_1116788     ZBoe    T    C        1      2        2 
  28   chr28_1116788     ZGre    T    C        0      0        2 
  28   chr28_1116788     ZHar    T    C        0      0        2 
  28   chr28_1116788   Sample    T    C        0      0        2 
  28   chr28_1119178     AAsi    C    A        0      0        2 
  28   chr28_1119178     AKia    C    A        0      0        2 
  28   chr28_1119178     AOna    C    A        0      0        2 
  28   chr28_1119178     ASom    C    A        0      0        2 
  28   chr28_1119178     HCab    C    A        1      2        2 
  28   chr28_1119178     HPrz    C    A        1      2        2 
  28   chr28_1119178     ZBoe    C    A        0      0        2 
  28   chr28_1119178     ZGre    C    A        0      0        2 
  28   chr28_1119178     ZHar    C    A        0      0        2 
  28   chr28_1119178   Sample    C    A        0      0        2 
  28   chr28_1121188     AAsi    T    C        0      0        2 
  28   chr28_1121188     AKia    T    C        0      0        2 
  28   chr28_1121188     AOna    T    C        0      0        2 
  28   chr28_1121188     ASom    T    C        0      0        2 
  28   chr28_1121188     HCab    T    C        0      0        2 
  28   chr28_1121188     HPrz    T    C        0      0        2 
  28   chr28_1121188     ZBoe    T    C        1      2        2 
  28   chr28_1121188     ZGre    T    C        0      0        2 
  28   chr28_1121188     ZHar    T    C        0      0        2 
  28   chr28_1121188   Sample    T    C        0      0        2 
  28   chr28_1132178     AAsi    C    T        0      0        2 
  28   chr28_1132178     AKia    C    T        1      2        2 
  28   chr28_1132178     AOna    C    T        1      2        2 
  28   chr28_1132178     ASom    C    T        0      0        2 
  28   chr28_1132178     HCab    C    T        0      0        2 
  28   chr28_1132178     HPrz    C    T        0      0        2 
  28   chr28_1132178     ZBoe    C    T        0      0        2 
  28   chr28_1132178     ZGre    C    T        0      0        2 
  28   chr28_1132178     ZHar    C    T        0      0        2 
  28   chr28_1132178   Sample    C    T        0      0        2 
  28   chr28_1140936     AAsi    C    G        0      0        2 
  28   chr28_1140936     AKia    C    G        0      0        2 
  28   chr28_1140936     AOna    C    G        0      0        2 
  28   chr28_1140936     ASom    C    G        0      0        2 
  28   chr28_1140936     HCab    C    G        1      2        2 
  28   chr28_1140936     HPrz    C    G        1      2        2 
  28   chr28_1140936     ZBoe    C    G        0      0        2 
  28   chr28_1140936     ZGre    C    G        0      0        2 
  28   chr28_1140936     ZHar    C    G        0      0        2 
  28   chr28_1140936   Sample    C    G        0      0        2 
  28   chr28_1144022     AAsi    T    A        0      0        2 
  28   chr28_1144022     AKia    T    A        0      0        2 
  28   chr28_1144022     AOna    T    A        0      0        2 
  28   chr28_1144022     ASom    T    A        0      0        2 
  28   chr28_1144022     HCab    T    A        0      0        2 
  28   chr28_1144022     HPrz    T    A        0      0        2 
  28   chr28_1144022     ZBoe    T    A        1      2        2 
  28   chr28_1144022     ZGre    T    A        0      0        2 
  28   chr28_1144022     ZHar    T    A        0      0        2 
  28   chr28_1144022   Sample    T    A        0      0        2 
  28   chr28_1144575     AAsi    T    C        0      0        2 
  28   chr28_1144575     AKia    T    C        0      0        2 
  28   chr28_1144575     AOna    T    C        0      0        2 
  28   chr28_1144575     ASom    T    C        0      0        2 
  28   chr28_1144575     HCab    T    C        0      0        2 
  28   chr28_1144575     HPrz    T    C        0      0        2 
  28   chr28_1144575     ZBoe    T    C        1      2        2 
  28   chr28_1144575     ZGre    T    C        0      0        2 
  28   chr28_1144575     ZHar    T    C        0      0        2 
  28   chr28_1144575   Sample    T    C        0      0        2 
  28   chr28_1147391     AAsi    T    C        0      0        2 
  28   chr28_1147391     AKia    T    C        0      0        2 
  28   chr28_1147391     AOna    T    C        0      0        2 
  28   chr28_1147391     ASom    T    C        0      0        2 
  28   chr28_1147391     HCab    T    C        0      0        2 
  28   chr28_1147391     HPrz    T    C        0      0        2 
  28   chr28_1147391     ZBoe    T    C        1      2        2 
  28   chr28_1147391     ZGre    T    C        0      0        2 
  28   chr28_1147391     ZHar    T    C        0      0        2 
  28   chr28_1147391   Sample    T    C        0      0        2 
  28   chr28_1147972     AAsi    T    G        0      0        2 
  28   chr28_1147972     AKia    T    G        0      0        2 
  28   chr28_1147972     AOna    T    G        0      0        2 
  28   chr28_1147972     ASom    T    G        0      0        2 
  28   chr28_1147972     HCab    T    G        1      2        2 
  28   chr28_1147972     HPrz    T    G        1      2        2 
  28   chr28_1147972     ZBoe    T    G        0      0        2 
  28   chr28_1147972     ZGre    T    G        0      0        2 
  28   chr28_1147972     ZHar    T    G        0      0        2 
  28   chr28_1147972   Sample    T    G        0      0        2 
  28   chr28_1148141     AAsi    C    A        0      0        2 
  28   chr28_1148141     AKia    C    A        0      0        2 
  28   chr28_1148141     AOna    C    A        0      0        2 
  28   chr28_1148141     ASom    C    A        0      0        2 
  28   chr28_1148141     HCab    C    A        0      0        2 
  28   chr28_1148141     HPrz    C    A        0      0        2 
  28   chr28_1148141     ZBoe    C    A        1      2        2 
  28   chr28_1148141     ZGre    C    A        0      0        2 
  28   chr28_1148141     ZHar    C    A        0      0        2 
  28   chr28_1148141   Sample    C    A        0      0        2 
  28   chr28_1155608     AAsi    G    A      0.5      1        2 
  28   chr28_1155608     AKia    G    A        0      0        2 
  28   chr28_1155608     AOna    G    A        0      0        2 
  28   chr28_1155608     ASom    G    A        0      0        2 
  28   chr28_1155608     HCab    G    A        0      0        2 
  28   chr28_1155608     HPrz    G    A        0      0        2 
  28   chr28_1155608     ZBoe    G    A        0      0        2 
  28   chr28_1155608     ZGre    G    A        0      0        2 
  28   chr28_1155608     ZHar    G    A        0      0        2 
  28   chr28_1155608   Sample    G    A        1      2        2 
  28   chr28_1184417     AAsi    A    G        1      2        2 
  28   chr28_1184417     AKia    A    G        0      0        2 
  28   chr28_1184417     AOna    A    G        0      0        2 
  28   chr28_1184417     ASom    A    G        1      2        2 
  28   chr28_1184417     HCab    A    G        0      0        2 
  28   chr28_1184417     HPrz    A    G        0      0        2 
  28   chr28_1184417     ZBoe    A    G        0      0        2 
  28   chr28_1184417     ZGre    A    G        0      0        2 
  28   chr28_1184417     ZHar    A    G        0      0        2 
  28   chr28_1184417   Sample    A    G        1      2        2 
  28   chr28_1186242     AAsi    G    C        0      0        2 
  28   chr28_1186242     AKia    G    C        0      0        2 
  28   chr28_1186242     AOna    G    C        0      0        2 
  28   chr28_1186242     ASom    G    C        0      0        2 
  28   chr28_1186242     HCab    G    C        0      0        2 
  28   chr28_1186242     HPrz    G    C        0      0        2 
  28   chr28_1186242     ZBoe    G    C        1      2        2 
  28   chr28_1186242     ZGre    G    C        0      0        2 
  28   chr28_1186242     ZHar    G    C        0      0        2 
  28   chr28_1186242   Sample    G    C        0      0        2 
  28   chr28_1199629     AAsi    A    G        1      2        2 
  28   chr28_1199629     AKia    A    G        0      0        2 
  28   chr28_1199629     AOna    A    G        0      0        2 
  28   chr28_1199629     ASom    A    G        1      2        2 
  28   chr28_1199629     HCab    A    G        0      0        2 
  28   chr28_1199629     HPrz    A    G        0      0        2 
  28   chr28_1199629     ZBoe    A    G        0      0        2 
  28   chr28_1199629     ZGre    A    G        0      0        2 
  28   chr28_1199629     ZHar    A    G        0      0        2 
  28   chr28_1199629   Sample    A    G        1      2        2 
  28   chr28_1203268     AAsi    G    A        0      0        2 
  28   chr28_1203268     AKia    G    A        0      0        2 
  28   chr28_1203268     AOna    G    A        0      0        2 
  28   chr28_1203268     ASom    G    A        0      0        2 
  28   chr28_1203268     HCab    G    A        1      2        2 
  28   chr28_1203268     HPrz    G    A        1      2        2 
  28   chr28_1203268     ZBoe    G    A        0      0        2 
  28   chr28_1203268     ZGre    G    A        0      0        2 
  28   chr28_1203268     ZHar    G    A        0      0        2 
  28   chr28_1203268   Sample    G    A        0      0        2 
  28   chr28_1206362     AAsi    G    A        0      0        2 
  28   chr28_1206362     AKia    G    A        0      0        2 
  28   chr28_1206362     AOna    G    A        0      0        2 
  28   chr28_1206362     ASom    G    A        0      0        2 
  28   chr28_1206362     HCab    G    A        0      0        2 
  28   chr28_1206362     HPrz    G    A        0      0        2 
  28   chr28_1206362     ZBoe    G    A        0      0        2 
  28   chr28_1206362     ZGre    G    A        0      0        2 
  28   chr28_1206362     ZHar    G    A        1      2        2 
  28   chr28_1206362   Sample    G    A        0      0        2 
  28   chr28_1212259     AAsi    C    G        0      0        2 
  28   chr28_1212259     AKia    C    G        0      0        2 
  28   chr28_1212259     AOna    C    G        0      0        2 
  28   chr28_1212259     ASom    C    G        1      2        2 
  28   chr28_1212259     HCab    C    G        0      0        2 
  28   chr28_1212259     HPrz    C    G        0      0        2 
  28   chr28_1212259     ZBoe    C    G        0      0        2 
  28   chr28_1212259     ZGre    C    G        0      0        2 
  28   chr28_1212259     ZHar    C    G        0      0        2 
  28   chr28_1212259   Sample    C    G        0      0        2 
  28   chr28_1213117     AAsi    C    A        0      0        2 
  28   chr28_1213117     AKia    C    A        0      0        2 
  28   chr28_1213117     AOna    C    A        0      0        2 
  28   chr28_1213117     ASom    C    A        0      0        2 
  28   chr28_1213117     HCab    C    A        0      0        2 
  28   chr28_1213117     HPrz    C    A        0      0        2 
  28   chr28_1213117     ZBoe    C    A        1      2        2 
  28   chr28_1213117     ZGre    C    A        0      0        2 
  28   chr28_1213117     ZHar    C    A        0      0        2 
  28   chr28_1213117   Sample    C    A        0      0        2 
  28   chr28_1218216     AAsi    T    C        0      0        2 
  28   chr28_1218216     AKia    T    C        0      0        2 
  28   chr28_1218216     AOna    T    C        0      0        2 
  28   chr28_1218216     ASom    T    C        0      0        2 
  28   chr28_1218216     HCab    T    C        1      2        2 
  28   chr28_1218216     HPrz    T    C        1      2        2 
  28   chr28_1218216     ZBoe    T    C        0      0        2 
  28   chr28_1218216     ZGre    T    C        0      0        2 
  28   chr28_1218216     ZHar    T    C        0      0        2 
  28   chr28_1218216   Sample    T    C        0      0        2 
  28   chr28_1218540     AAsi    C    T        0      0        2 
  28   chr28_1218540     AKia    C    T        0      0        2 
  28   chr28_1218540     AOna    C    T        0      0        2 
  28   chr28_1218540     ASom    C    T        0      0        2 
  28   chr28_1218540     HCab    C    T        0      0        2 
  28   chr28_1218540     HPrz    C    T        0      0        2 
  28   chr28_1218540     ZBoe    C    T      0.5      1        2 
  28   chr28_1218540     ZGre    C    T        0      0        2 
  28   chr28_1218540     ZHar    C    T        0      0        2 
  28   chr28_1218540   Sample    C    T        0      0        2 
  28   chr28_1220478     AAsi    A    G        0      0        2 
  28   chr28_1220478     AKia    A    G        0      0        2 
  28   chr28_1220478     AOna    A    G        0      0        2 
  28   chr28_1220478     ASom    A    G        0      0        2 
  28   chr28_1220478     HCab    A    G        0      0        2 
  28   chr28_1220478     HPrz    A    G        0      0        2 
  28   chr28_1220478     ZBoe    A    G        0      0        2 
  28   chr28_1220478     ZGre    A    G        0      0        2 
  28   chr28_1220478     ZHar    A    G        1      2        2 
  28   chr28_1220478   Sample    A    G        0      0        2 
  28   chr28_1222582     AAsi    T    C        0      0        2 
  28   chr28_1222582     AKia    T    C        0      0        2 
  28   chr28_1222582     AOna    T    C        0      0        2 
  28   chr28_1222582     ASom    T    C        0      0        2 
  28   chr28_1222582     HCab    T    C        0      0        2 
  28   chr28_1222582     HPrz    T    C        0      0        2 
  28   chr28_1222582     ZBoe    T    C        0      0        2 
  28   chr28_1222582     ZGre    T    C        0      0        2 
  28   chr28_1222582     ZHar    T    C        1      2        2 
  28   chr28_1222582   Sample    T    C        0      0        2 
  28   chr28_1228108     AAsi    G    A        0      0        2 
  28   chr28_1228108     AKia    G    A        0      0        2 
  28   chr28_1228108     AOna    G    A        0      0        2 
  28   chr28_1228108     ASom    G    A        0      0        2 
  28   chr28_1228108     HCab    G    A        1      2        2 
  28   chr28_1228108     HPrz    G    A        1      2        2 
  28   chr28_1228108     ZBoe    G    A        0      0        2 
  28   chr28_1228108     ZGre    G    A        0      0        2 
  28   chr28_1228108     ZHar    G    A        0      0        2 
  28   chr28_1228108   Sample    G    A        0      0        2 
  28   chr28_1230174     AAsi    A    T        0      0        2 
  28   chr28_1230174     AKia    A    T        1      2        2 
  28   chr28_1230174     AOna    A    T        1      2        2 
  28   chr28_1230174     ASom    A    T        0      0        2 
  28   chr28_1230174     HCab    A    T        0      0        2 
  28   chr28_1230174     HPrz    A    T        0      0        2 
  28   chr28_1230174     ZBoe    A    T        0      0        2 
  28   chr28_1230174     ZGre    A    T        0      0        2 
  28   chr28_1230174     ZHar    A    T        0      0        2 
  28   chr28_1230174   Sample    A    T        0      0        2 
  28   chr28_1234362     AAsi    A    G      0.5      1        2 
  28   chr28_1234362     AKia    A    G        0      0        2 
  28   chr28_1234362     AOna    A    G        0      0        2 
  28   chr28_1234362     ASom    A    G        0      0        2 
  28   chr28_1234362     HCab    A    G        0      0        2 
  28   chr28_1234362     HPrz    A    G        0      0        2 
  28   chr28_1234362     ZBoe    A    G        0      0        2 
  28   chr28_1234362     ZGre    A    G        0      0        2 
  28   chr28_1234362     ZHar    A    G        0      0        2 
  28   chr28_1234362   Sample    A    G        0      0        2 
  28   chr28_1249835     AAsi    C    G        0      0        2 
  28   chr28_1249835     AKia    C    G        0      0        2 
  28   chr28_1249835     AOna    C    G        0      0        2 
  28   chr28_1249835     ASom    C    G        0      0        2 
  28   chr28_1249835     HCab    C    G        1      2        2 
  28   chr28_1249835     HPrz    C    G        1      2        2 
  28   chr28_1249835     ZBoe    C    G        0      0        2 
  28   chr28_1249835     ZGre    C    G        0      0        2 
  28   chr28_1249835     ZHar    C    G        0      0        2 
  28   chr28_1249835   Sample    C    G        0      0        2 
  28   chr28_1250404     AAsi    C    G        0      0        2 
  28   chr28_1250404     AKia    C    G        1      2        2 
  28   chr28_1250404     AOna    C    G        1      2        2 
  28   chr28_1250404     ASom    C    G        0      0        2 
  28   chr28_1250404     HCab    C    G        0      0        2 
  28   chr28_1250404     HPrz    C    G        0      0        2 
  28   chr28_1250404     ZBoe    C    G        0      0        2 
  28   chr28_1250404     ZGre    C    G        0      0        2 
  28   chr28_1250404     ZHar    C    G        0      0        2 
  28   chr28_1250404   Sample    C    G        0      0        2 
  28   chr28_1259144     AAsi    T    C        0      0        2 
  28   chr28_1259144     AKia    T    C        0      0        2 
  28   chr28_1259144     AOna    T    C        0      0        2 
  28   chr28_1259144     ASom    T    C        0      0        2 
  28   chr28_1259144     HCab    T    C        1      2        2 
  28   chr28_1259144     HPrz    T    C        1      2        2 
  28   chr28_1259144     ZBoe    T    C        0      0        2 
  28   chr28_1259144     ZGre    T    C        0      0        2 
  28   chr28_1259144     ZHar    T    C        0      0        2 
  28   chr28_1259144   Sample    T    C        0      0        2 
  28   chr28_1259306     AAsi    A    G        0      0        2 
  28   chr28_1259306     AKia    A    G        0      0        2 
  28   chr28_1259306     AOna    A    G        0      0        2 
  28   chr28_1259306     ASom    A    G        0      0        2 
  28   chr28_1259306     HCab    A    G        0      0        2 
  28   chr28_1259306     HPrz    A    G      0.5      1        2 
  28   chr28_1259306     ZBoe    A    G        0      0        2 
  28   chr28_1259306     ZGre    A    G        0      0        2 
  28   chr28_1259306     ZHar    A    G        0      0        2 
  28   chr28_1259306   Sample    A    G        0      0        2 
  28   chr28_1260524     AAsi    G    T        0      0        2 
  28   chr28_1260524     AKia    G    T        0      0        2 
  28   chr28_1260524     AOna    G    T        0      0        2 
  28   chr28_1260524     ASom    G    T        0      0        2 
  28   chr28_1260524     HCab    G    T        0      0        2 
  28   chr28_1260524     HPrz    G    T        0      0        2 
  28   chr28_1260524     ZBoe    G    T      0.5      1        2 
  28   chr28_1260524     ZGre    G    T        0      0        2 
  28   chr28_1260524     ZHar    G    T        0      0        2 
  28   chr28_1260524   Sample    G    T        0      0        2 
  28   chr28_1266356     AAsi    G    A        0      0        2 
  28   chr28_1266356     AKia    G    A        0      0        2 
  28   chr28_1266356     AOna    G    A        0      0        2 
  28   chr28_1266356     ASom    G    A        0      0        2 
  28   chr28_1266356     HCab    G    A        0      0        2 
  28   chr28_1266356     HPrz    G    A        0      0        2 
  28   chr28_1266356     ZBoe    G    A      0.5      1        2 
  28   chr28_1266356     ZGre    G    A        0      0        2 
  28   chr28_1266356     ZHar    G    A        0      0        2 
  28   chr28_1266356   Sample    G    A        0      0        2 
  28   chr28_1276563     AAsi    T    C        0      0        2 
  28   chr28_1276563     AKia    T    C        0      0        2 
  28   chr28_1276563     AOna    T    C        0      0        2 
  28   chr28_1276563     ASom    T    C        0      0        2 
  28   chr28_1276563     HCab    T    C        0      0        2 
  28   chr28_1276563     HPrz    T    C        0      0        2 
  28   chr28_1276563     ZBoe    T    C        1      2        2 
  28   chr28_1276563     ZGre    T    C        0      0        2 
  28   chr28_1276563     ZHar    T    C        0      0        2 
  28   chr28_1276563   Sample    T    C        0      0        2 
  28   chr28_1282417     AAsi    A    G        0      0        2 
  28   chr28_1282417     AKia    A    G        0      0        2 
  28   chr28_1282417     AOna    A    G        0      0        2 
  28   chr28_1282417     ASom    A    G        1      2        2 
  28   chr28_1282417     HCab    A    G        0      0        2 
  28   chr28_1282417     HPrz    A    G        0      0        2 
  28   chr28_1282417     ZBoe    A    G        0      0        2 
  28   chr28_1282417     ZGre    A    G        0      0        2 
  28   chr28_1282417     ZHar    A    G        0      0        2 
  28   chr28_1282417   Sample    A    G        0      0        2 
  28   chr28_1285722     AAsi    A    G        0      0        2 
  28   chr28_1285722     AKia    A    G        0      0        2 
  28   chr28_1285722     AOna    A    G      0.5      1        2 
  28   chr28_1285722     ASom    A    G        0      0        2 
  28   chr28_1285722     HCab    A    G        0      0        2 
  28   chr28_1285722     HPrz    A    G        0      0        2 
  28   chr28_1285722     ZBoe    A    G        0      0        2 
  28   chr28_1285722     ZGre    A    G        0      0        2 
  28   chr28_1285722     ZHar    A    G        0      0        2 
  28   chr28_1285722   Sample    A    G        0      0        2 
  28   chr28_1292447     AAsi    A    G        0      0        2 
  28   chr28_1292447     AKia    A    G        0      0        2 
  28   chr28_1292447     AOna    A    G        0      0        2 
  28   chr28_1292447     ASom    A    G        0      0        2 
  28   chr28_1292447     HCab    A    G        0      0        2 
  28   chr28_1292447     HPrz    A    G        0      0        2 
  28   chr28_1292447     ZBoe    A    G        0      0        2 
  28   chr28_1292447     ZGre    A    G        1      2        2 
  28   chr28_1292447     ZHar    A    G        0      0        2 
  28   chr28_1292447   Sample    A    G        0      0        2 
  28   chr28_1294255     AAsi    T    A        1      2        2 
  28   chr28_1294255     AKia    T    A        0      0        2 
  28   chr28_1294255     AOna    T    A        0      0        2 
  28   chr28_1294255     ASom    T    A        1      2        2 
  28   chr28_1294255     HCab    T    A        0      0        2 
  28   chr28_1294255     HPrz    T    A        0      0        2 
  28   chr28_1294255     ZBoe    T    A        0      0        2 
  28   chr28_1294255     ZGre    T    A        0      0        2 
  28   chr28_1294255     ZHar    T    A        0      0        2 
  28   chr28_1294255   Sample    T    A        1      2        2 
  28   chr28_1303517     AAsi    T    G        0      0        2 
  28   chr28_1303517     AKia    T    G        0      0        2 
  28   chr28_1303517     AOna    T    G        0      0        2 
  28   chr28_1303517     ASom    T    G        0      0        2 
  28   chr28_1303517     HCab    T    G        1      2        2 
  28   chr28_1303517     HPrz    T    G        1      2        2 
  28   chr28_1303517     ZBoe    T    G        0      0        2 
  28   chr28_1303517     ZGre    T    G        0      0        2 
  28   chr28_1303517     ZHar    T    G        0      0        2 
  28   chr28_1303517   Sample    T    G        0      0        2 
  28   chr28_1310825     AAsi    G    T        0      0        2 
  28   chr28_1310825     AKia    G    T        0      0        2 
  28   chr28_1310825     AOna    G    T        0      0        2 
  28   chr28_1310825     ASom    G    T        0      0        2 
  28   chr28_1310825     HCab    G    T        0      0        2 
  28   chr28_1310825     HPrz    G    T      0.5      1        2 
  28   chr28_1310825     ZBoe    G    T        0      0        2 
  28   chr28_1310825     ZGre    G    T        0      0        2 
  28   chr28_1310825     ZHar    G    T        0      0        2 
  28   chr28_1310825   Sample    G    T        0      0        2 
  28   chr28_1313675     AAsi    G    A        0      0        2 
  28   chr28_1313675     AKia    G    A        1      2        2 
  28   chr28_1313675     AOna    G    A        1      2        2 
  28   chr28_1313675     ASom    G    A        0      0        2 
  28   chr28_1313675     HCab    G    A        0      0        2 
  28   chr28_1313675     HPrz    G    A        0      0        2 
  28   chr28_1313675     ZBoe    G    A        0      0        2 
  28   chr28_1313675     ZGre    G    A        0      0        2 
  28   chr28_1313675     ZHar    G    A        0      0        2 
  28   chr28_1313675   Sample    G    A        0      0        2 
  28   chr28_1316931     AAsi    A    G        0      0        2 
  28   chr28_1316931     AKia    A    G        0      0        2 
  28   chr28_1316931     AOna    A    G        0      0        2 
  28   chr28_1316931     ASom    A    G        0      0        2 
  28   chr28_1316931     HCab    A    G        1      2        2 
  28   chr28_1316931     HPrz    A    G        1      2        2 
  28   chr28_1316931     ZBoe    A    G        0      0        2 
  28   chr28_1316931     ZGre    A    G        0      0        2 
  28   chr28_1316931     ZHar    A    G        0      0        2 
  28   chr28_1316931   Sample    A    G        0      0        2 
  28   chr28_1318146     AAsi    T    C        0      0        2 
  28   chr28_1318146     AKia    T    C        0      0        2 
  28   chr28_1318146     AOna    T    C        0      0        2 
  28   chr28_1318146     ASom    T    C        0      0        2 
  28   chr28_1318146     HCab    T    C        1      2        2 
  28   chr28_1318146     HPrz    T    C        1      2        2 
  28   chr28_1318146     ZBoe    T    C        0      0        2 
  28   chr28_1318146     ZGre    T    C        0      0        2 
  28   chr28_1318146     ZHar    T    C        0      0        2 
  28   chr28_1318146   Sample    T    C        0      0        2 
  28   chr28_1327331     AAsi    T    A        0      0        2 
  28   chr28_1327331     AKia    T    A        0      0        2 
  28   chr28_1327331     AOna    T    A        0      0        2 
  28   chr28_1327331     ASom    T    A        0      0        2 
  28   chr28_1327331     HCab    T    A        1      2        2 
  28   chr28_1327331     HPrz    T    A        1      2        2 
  28   chr28_1327331     ZBoe    T    A        0      0        2 
  28   chr28_1327331     ZGre    T    A        0      0        2 
  28   chr28_1327331     ZHar    T    A        0      0        2 
  28   chr28_1327331   Sample    T    A        0      0        2 
  28   chr28_1327482     AAsi    C    A        0      0        2 
  28   chr28_1327482     AKia    C    A        1      2        2 
  28   chr28_1327482     AOna    C    A        1      2        2 
  28   chr28_1327482     ASom    C    A        0      0        2 
  28   chr28_1327482     HCab    C    A        1      2        2 
  28   chr28_1327482     HPrz    C    A        1      2        2 
  28   chr28_1327482     ZBoe    C    A        0      0        2 
  28   chr28_1327482     ZGre    C    A        0      0        2 
  28   chr28_1327482     ZHar    C    A        0      0        2 
  28   chr28_1327482   Sample    C    A        0      0        2 
  28   chr28_1327552     AAsi    T    C        0      0        2 
  28   chr28_1327552     AKia    T    C        1      2        2 
  28   chr28_1327552     AOna    T    C        1      2        2 
  28   chr28_1327552     ASom    T    C        0      0        2 
  28   chr28_1327552     HCab    T    C        0      0        2 
  28   chr28_1327552     HPrz    T    C        0      0        2 
  28   chr28_1327552     ZBoe    T    C        0      0        2 
  28   chr28_1327552     ZGre    T    C        0      0        2 
  28   chr28_1327552     ZHar    T    C        0      0        2 
  28   chr28_1327552   Sample    T    C        0      0        2 
  28   chr28_1329380     AAsi    G    C        0      0        2 
  28   chr28_1329380     AKia    G    C        0      0        2 
  28   chr28_1329380     AOna    G    C        0      0        2 
  28   chr28_1329380     ASom    G    C        0      0        2 
  28   chr28_1329380     HCab    G    C        1      2        2 
  28   chr28_1329380     HPrz    G    C        1      2        2 
  28   chr28_1329380     ZBoe    G    C        0      0        2 
  28   chr28_1329380     ZGre    G    C        0      0        2 
  28   chr28_1329380     ZHar    G    C        0      0        2 
  28   chr28_1329380   Sample    G    C        0      0        2 
  28   chr28_1337102     AAsi    T    C        0      0        2 
  28   chr28_1337102     AKia    T    C        0      0        2 
  28   chr28_1337102     AOna    T    C        0      0        2 
  28   chr28_1337102     ASom    T    C        0      0        2 
  28   chr28_1337102     HCab    T    C      0.5      1        2 
  28   chr28_1337102     HPrz    T    C        0      0        2 
  28   chr28_1337102     ZBoe    T    C        0      0        2 
  28   chr28_1337102     ZGre    T    C        0      0        2 
  28   chr28_1337102     ZHar    T    C        0      0        2 
  28   chr28_1337102   Sample    T    C        0      0        2 
  28   chr28_1340526     AAsi    T    C        1      2        2 
  28   chr28_1340526     AKia    T    C        0      0        2 
  28   chr28_1340526     AOna    T    C        0      0        2 
  28   chr28_1340526     ASom    T    C        0      0        2 
  28   chr28_1340526     HCab    T    C        0      0        2 
  28   chr28_1340526     HPrz    T    C        0      0        2 
  28   chr28_1340526     ZBoe    T    C        0      0        2 
  28   chr28_1340526     ZGre    T    C        0      0        2 
  28   chr28_1340526     ZHar    T    C        0      0        2 
  28   chr28_1340526   Sample    T    C        0      0        2 
  28   chr28_1356750     AAsi    C    T        0      0        2 
  28   chr28_1356750     AKia    C    T        0      0        2 
  28   chr28_1356750     AOna    C    T        0      0        2 
  28   chr28_1356750     ASom    C    T        0      0        2 
  28   chr28_1356750     HCab    C    T        1      2        2 
  28   chr28_1356750     HPrz    C    T        1      2        2 
  28   chr28_1356750     ZBoe    C    T        0      0        2 
  28   chr28_1356750     ZGre    C    T        0      0        2 
  28   chr28_1356750     ZHar    C    T        0      0        2 
  28   chr28_1356750   Sample    C    T        0      0        2 
  28   chr28_1359361     AAsi    C    T        0      0        2 
  28   chr28_1359361     AKia    C    T        0      0        2 
  28   chr28_1359361     AOna    C    T        0      0        2 
  28   chr28_1359361     ASom    C    T        1      2        2 
  28   chr28_1359361     HCab    C    T        0      0        2 
  28   chr28_1359361     HPrz    C    T        0      0        2 
  28   chr28_1359361     ZBoe    C    T        0      0        2 
  28   chr28_1359361     ZGre    C    T        0      0        2 
  28   chr28_1359361     ZHar    C    T        0      0        2 
  28   chr28_1359361   Sample    C    T        1      2        2 
  28   chr28_1360399     AAsi    C    A        0      0        2 
  28   chr28_1360399     AKia    C    A        0      0        2 
  28   chr28_1360399     AOna    C    A        0      0        2 
  28   chr28_1360399     ASom    C    A        0      0        2 
  28   chr28_1360399     HCab    C    A        0      0        2 
  28   chr28_1360399     HPrz    C    A        0      0        2 
  28   chr28_1360399     ZBoe    C    A      0.5      1        2 
  28   chr28_1360399     ZGre    C    A        0      0        2 
  28   chr28_1360399     ZHar    C    A        0      0        2 
  28   chr28_1360399   Sample    C    A        0      0        2 
  28   chr28_1364656     AAsi    G    T        0      0        2 
  28   chr28_1364656     AKia    G    T        0      0        2 
  28   chr28_1364656     AOna    G    T        0      0        2 
  28   chr28_1364656     ASom    G    T        0      0        2 
  28   chr28_1364656     HCab    G    T        0      0        2 
  28   chr28_1364656     HPrz    G    T        0      0        2 
  28   chr28_1364656     ZBoe    G    T      0.5      1        2 
  28   chr28_1364656     ZGre    G    T        0      0        2 
  28   chr28_1364656     ZHar    G    T        0      0        2 
  28   chr28_1364656   Sample    G    T        0      0        2 
  28   chr28_1366303     AAsi    G    A        0      0        2 
  28   chr28_1366303     AKia    G    A        0      0        2 
  28   chr28_1366303     AOna    G    A        0      0        2 
  28   chr28_1366303     ASom    G    A        0      0        2 
  28   chr28_1366303     HCab    G    A        1      2        2 
  28   chr28_1366303     HPrz    G    A        1      2        2 
  28   chr28_1366303     ZBoe    G    A        0      0        2 
  28   chr28_1366303     ZGre    G    A        0      0        2 
  28   chr28_1366303     ZHar    G    A        0      0        2 
  28   chr28_1366303   Sample    G    A        0      0        2 
  28   chr28_1368301     AAsi    T    C        0      0        2 
  28   chr28_1368301     AKia    T    C        0      0        2 
  28   chr28_1368301     AOna    T    C        0      0        2 
  28   chr28_1368301     ASom    T    C        0      0        2 
  28   chr28_1368301     HCab    T    C        1      2        2 
  28   chr28_1368301     HPrz    T    C        1      2        2 
  28   chr28_1368301     ZBoe    T    C        0      0        2 
  28   chr28_1368301     ZGre    T    C        0      0        2 
  28   chr28_1368301     ZHar    T    C        0      0        2 
  28   chr28_1368301   Sample    T    C        0      0        2 
  28   chr28_1370230     AAsi    T    C        0      0        2 
  28   chr28_1370230     AKia    T    C        0      0        2 
  28   chr28_1370230     AOna    T    C        0      0        2 
  28   chr28_1370230     ASom    T    C        0      0        2 
  28   chr28_1370230     HCab    T    C        0      0        2 
  28   chr28_1370230     HPrz    T    C        0      0        2 
  28   chr28_1370230     ZBoe    T    C        1      2        2 
  28   chr28_1370230     ZGre    T    C        0      0        2 
  28   chr28_1370230     ZHar    T    C        0      0        2 
  28   chr28_1370230   Sample    T    C        0      0        2 
  28   chr28_1395896     AAsi    C    T        0      0        2 
  28   chr28_1395896     AKia    C    T        1      2        2 
  28   chr28_1395896     AOna    C    T        1      2        2 
  28   chr28_1395896     ASom    C    T        0      0        2 
  28   chr28_1395896     HCab    C    T        0      0        2 
  28   chr28_1395896     HPrz    C    T        0      0        2 
  28   chr28_1395896     ZBoe    C    T        0      0        2 
  28   chr28_1395896     ZGre    C    T        0      0        2 
  28   chr28_1395896     ZHar    C    T        0      0        2 
  28   chr28_1395896   Sample    C    T        0      0        2 
  28   chr28_1398053     AAsi    G    A        0      0        2 
  28   chr28_1398053     AKia    G    A        0      0        2 
  28   chr28_1398053     AOna    G    A        0      0        2 
  28   chr28_1398053     ASom    G    A        0      0        2 
  28   chr28_1398053     HCab    G    A        1      2        2 
  28   chr28_1398053     HPrz    G    A        1      2        2 
  28   chr28_1398053     ZBoe    G    A        0      0        2 
  28   chr28_1398053     ZGre    G    A        0      0        2 
  28   chr28_1398053     ZHar    G    A        0      0        2 
  28   chr28_1398053   Sample    G    A        0      0        2 
  28   chr28_1412490     AAsi    T    C        0      0        2 
  28   chr28_1412490     AKia    T    C        0      0        2 
  28   chr28_1412490     AOna    T    C        0      0        2 
  28   chr28_1412490     ASom    T    C        0      0        2 
  28   chr28_1412490     HCab    T    C        0      0        2 
  28   chr28_1412490     HPrz    T    C        0      0        2 
  28   chr28_1412490     ZBoe    T    C        1      2        2 
  28   chr28_1412490     ZGre    T    C        0      0        2 
  28   chr28_1412490     ZHar    T    C        0      0        2 
  28   chr28_1412490   Sample    T    C        0      0        2 
  28   chr28_1414489     AAsi    T    C        0      0        2 
  28   chr28_1414489     AKia    T    C        0      0        2 
  28   chr28_1414489     AOna    T    C        0      0        2 
  28   chr28_1414489     ASom    T    C        0      0        2 
  28   chr28_1414489     HCab    T    C        0      0        2 
  28   chr28_1414489     HPrz    T    C      0.5      1        2 
  28   chr28_1414489     ZBoe    T    C        0      0        2 
  28   chr28_1414489     ZGre    T    C        0      0        2 
  28   chr28_1414489     ZHar    T    C        0      0        2 
  28   chr28_1414489   Sample    T    C        0      0        2 
  28   chr28_1414580     AAsi    C    G        0      0        2 
  28   chr28_1414580     AKia    C    G        0      0        2 
  28   chr28_1414580     AOna    C    G        0      0        2 
  28   chr28_1414580     ASom    C    G        0      0        2 
  28   chr28_1414580     HCab    C    G        0      0        2 
  28   chr28_1414580     HPrz    C    G        0      0        2 
  28   chr28_1414580     ZBoe    C    G        1      2        2 
  28   chr28_1414580     ZGre    C    G        0      0        2 
  28   chr28_1414580     ZHar    C    G        0      0        2 
  28   chr28_1414580   Sample    C    G        0      0        2 
  28   chr28_1429774     AAsi    T    G        0      0        2 
  28   chr28_1429774     AKia    T    G        0      0        2 
  28   chr28_1429774     AOna    T    G        0      0        2 
  28   chr28_1429774     ASom    T    G        0      0        2 
  28   chr28_1429774     HCab    T    G        1      2        2 
  28   chr28_1429774     HPrz    T    G        1      2        2 
  28   chr28_1429774     ZBoe    T    G        0      0        2 
  28   chr28_1429774     ZGre    T    G        0      0        2 
  28   chr28_1429774     ZHar    T    G        0      0        2 
  28   chr28_1429774   Sample    T    G        0      0        2 
  28   chr28_1430138     AAsi    C    G        0      0        2 
  28   chr28_1430138     AKia    C    G        0      0        2 
  28   chr28_1430138     AOna    C    G        0      0        2 
  28   chr28_1430138     ASom    C    G        0      0        2 
  28   chr28_1430138     HCab    C    G        0      0        2 
  28   chr28_1430138     HPrz    C    G        0      0        2 
  28   chr28_1430138     ZBoe    C    G      0.5      1        2 
  28   chr28_1430138     ZGre    C    G        0      0        2 
  28   chr28_1430138     ZHar    C    G        0      0        2 
  28   chr28_1430138   Sample    C    G        0      0        2 
  28   chr28_1441857     AAsi    G    A        0      0        2 
  28   chr28_1441857     AKia    G    A        0      0        2 
  28   chr28_1441857     AOna    G    A        0      0        2 
  28   chr28_1441857     ASom    G    A        0      0        2 
  28   chr28_1441857     HCab    G    A        0      0        2 
  28   chr28_1441857     HPrz    G    A        0      0        2 
  28   chr28_1441857     ZBoe    G    A        1      2        2 
  28   chr28_1441857     ZGre    G    A        1      2        2 
  28   chr28_1441857     ZHar    G    A        1      2        2 
  28   chr28_1441857   Sample    G    A        0      0        2 
  28   chr28_1454120     AAsi    T    C        0      0        2 
  28   chr28_1454120     AKia    T    C        1      2        2 
  28   chr28_1454120     AOna    T    C        1      2        2 
  28   chr28_1454120     ASom    T    C        0      0        2 
  28   chr28_1454120     HCab    T    C      0.5      1        2 
  28   chr28_1454120     HPrz    T    C        0      0        2 
  28   chr28_1454120     ZBoe    T    C        0      0        2 
  28   chr28_1454120     ZGre    T    C        0      0        2 
  28   chr28_1454120     ZHar    T    C        0      0        2 
  28   chr28_1454120   Sample    T    C        0      0        2 
  28   chr28_1455863     AAsi    A    G        0      0        2 
  28   chr28_1455863     AKia    A    G        0      0        2 
  28   chr28_1455863     AOna    A    G        0      0        2 
  28   chr28_1455863     ASom    A    G        0      0        2 
  28   chr28_1455863     HCab    A    G        0      0        2 
  28   chr28_1455863     HPrz    A    G        0      0        2 
  28   chr28_1455863     ZBoe    A    G      0.5      1        2 
  28   chr28_1455863     ZGre    A    G        0      0        2 
  28   chr28_1455863     ZHar    A    G        0      0        2 
  28   chr28_1455863   Sample    A    G        0      0        2 
  28   chr28_1474926     AAsi    T    C        0      0        2 
  28   chr28_1474926     AKia    T    C        0      0        2 
  28   chr28_1474926     AOna    T    C        0      0        2 
  28   chr28_1474926     ASom    T    C        0      0        2 
  28   chr28_1474926     HCab    T    C        0      0        2 
  28   chr28_1474926     HPrz    T    C        0      0        2 
  28   chr28_1474926     ZBoe    T    C        0      0        2 
  28   chr28_1474926     ZGre    T    C        1      2        2 
  28   chr28_1474926     ZHar    T    C        0      0        2 
  28   chr28_1474926   Sample    T    C        0      0        2 
  28   chr28_1478555     AAsi    A    C        0      0        2 
  28   chr28_1478555     AKia    A    C        1      2        2 
  28   chr28_1478555     AOna    A    C        1      2        2 
  28   chr28_1478555     ASom    A    C        0      0        2 
  28   chr28_1478555     HCab    A    C        0      0        2 
  28   chr28_1478555     HPrz    A    C        0      0        2 
  28   chr28_1478555     ZBoe    A    C        0      0        2 
  28   chr28_1478555     ZGre    A    C        0      0        2 
  28   chr28_1478555     ZHar    A    C        0      0        2 
  28   chr28_1478555   Sample    A    C        0      0        2 
  28   chr28_1485521     AAsi    G    A        0      0        2 
  28   chr28_1485521     AKia    G    A        1      2        2 
  28   chr28_1485521     AOna    G    A        1      2        2 
  28   chr28_1485521     ASom    G    A        0      0        2 
  28   chr28_1485521     HCab    G    A        0      0        2 
  28   chr28_1485521     HPrz    G    A        0      0        2 
  28   chr28_1485521     ZBoe    G    A        0      0        2 
  28   chr28_1485521     ZGre    G    A        0      0        2 
  28   chr28_1485521     ZHar    G    A        0      0        2 
  28   chr28_1485521   Sample    G    A        0      0        2 
  28   chr28_1496840     AAsi    T    C        0      0        2 
  28   chr28_1496840     AKia    T    C        0      0        2 
  28   chr28_1496840     AOna    T    C        0      0        2 
  28   chr28_1496840     ASom    T    C        0      0        2 
  28   chr28_1496840     HCab    T    C        1      2        2 
  28   chr28_1496840     HPrz    T    C        1      2        2 
  28   chr28_1496840     ZBoe    T    C        0      0        2 
  28   chr28_1496840     ZGre    T    C        0      0        2 
  28   chr28_1496840     ZHar    T    C        0      0        2 
  28   chr28_1496840   Sample    T    C        0      0        2 
  28   chr28_1496991     AAsi    A    G        0      0        2 
  28   chr28_1496991     AKia    A    G        0      0        2 
  28   chr28_1496991     AOna    A    G      0.5      1        2 
  28   chr28_1496991     ASom    A    G        0      0        2 
  28   chr28_1496991     HCab    A    G        0      0        2 
  28   chr28_1496991     HPrz    A    G        0      0        2 
  28   chr28_1496991     ZBoe    A    G        0      0        2 
  28   chr28_1496991     ZGre    A    G        0      0        2 
  28   chr28_1496991     ZHar    A    G        0      0        2 
  28   chr28_1496991   Sample    A    G        0      0        2 
  28   chr28_1500080     AAsi    C    T        0      0        2 
  28   chr28_1500080     AKia    C    T        0      0        2 
  28   chr28_1500080     AOna    C    T        0      0        2 
  28   chr28_1500080     ASom    C    T        0      0        2 
  28   chr28_1500080     HCab    C    T        1      2        2 
  28   chr28_1500080     HPrz    C    T        1      2        2 
  28   chr28_1500080     ZBoe    C    T        0      0        2 
  28   chr28_1500080     ZGre    C    T        0      0        2 
  28   chr28_1500080     ZHar    C    T        0      0        2 
  28   chr28_1500080   Sample    C    T        0      0        2 
  28   chr28_1500773     AAsi    G    A        0      0        2 
  28   chr28_1500773     AKia    G    A        1      2        2 
  28   chr28_1500773     AOna    G    A        1      2        2 
  28   chr28_1500773     ASom    G    A        0      0        2 
  28   chr28_1500773     HCab    G    A        0      0        2 
  28   chr28_1500773     HPrz    G    A        0      0        2 
  28   chr28_1500773     ZBoe    G    A        0      0        2 
  28   chr28_1500773     ZGre    G    A        0      0        2 
  28   chr28_1500773     ZHar    G    A        0      0        2 
  28   chr28_1500773   Sample    G    A        0      0        2 
  28   chr28_1502348     AAsi    T    G        0      0        2 
  28   chr28_1502348     AKia    T    G        0      0        2 
  28   chr28_1502348     AOna    T    G      0.5      1        2 
  28   chr28_1502348     ASom    T    G        0      0        2 
  28   chr28_1502348     HCab    T    G        0      0        2 
  28   chr28_1502348     HPrz    T    G        0      0        2 
  28   chr28_1502348     ZBoe    T    G        0      0        2 
  28   chr28_1502348     ZGre    T    G        0      0        2 
  28   chr28_1502348     ZHar    T    G        0      0        2 
  28   chr28_1502348   Sample    T    G        0      0        2 
  28   chr28_1512473     AAsi    A    G        0      0        2 
  28   chr28_1512473     AKia    A    G        0      0        2 
  28   chr28_1512473     AOna    A    G        0      0        2 
```
