## Supplementary File 1. Zonkey (Schubert et al. 2017) report for donkey specimen Ancient1. for "No genetic evidence yet for hinnies at Mazongshan (400-160 BCE), northwestern China": incl_ts.frq.strat (part 285 of 303)

```
  28   chr28_1512473     ASom    A    G        0      0        2 
  28   chr28_1512473     HCab    A    G        1      2        2 
  28   chr28_1512473     HPrz    A    G        1      2        2 
  28   chr28_1512473     ZBoe    A    G        0      0        2 
  28   chr28_1512473     ZGre    A    G        0      0        2 
  28   chr28_1512473     ZHar    A    G        0      0        2 
  28   chr28_1512473   Sample    A    G        0      0        2 
  28   chr28_1523547     AAsi    T    C        0      0        2 
  28   chr28_1523547     AKia    T    C        0      0        2 
  28   chr28_1523547     AOna    T    C        0      0        2 
  28   chr28_1523547     ASom    T    C        0      0        2 
  28   chr28_1523547     HCab    T    C        0      0        2 
  28   chr28_1523547     HPrz    T    C        0      0        2 
  28   chr28_1523547     ZBoe    T    C        0      0        2 
  28   chr28_1523547     ZGre    T    C        1      2        2 
  28   chr28_1523547     ZHar    T    C        0      0        2 
  28   chr28_1523547   Sample    T    C        0      0        2 
  28   chr28_1524702     AAsi    C    T        0      0        2 
  28   chr28_1524702     AKia    C    T        0      0        2 
  28   chr28_1524702     AOna    C    T        0      0        2 
  28   chr28_1524702     ASom    C    T        0      0        2 
  28   chr28_1524702     HCab    C    T        1      2        2 
  28   chr28_1524702     HPrz    C    T        1      2        2 
  28   chr28_1524702     ZBoe    C    T        0      0        2 
  28   chr28_1524702     ZGre    C    T        0      0        2 
  28   chr28_1524702     ZHar    C    T        0      0        2 
  28   chr28_1524702   Sample    C    T        0      0        2 
  28   chr28_1532340     AAsi    G    C        0      0        2 
  28   chr28_1532340     AKia    G    C        0      0        2 
  28   chr28_1532340     AOna    G    C        0      0        2 
  28   chr28_1532340     ASom    G    C        0      0        2 
  28   chr28_1532340     HCab    G    C        1      2        2 
  28   chr28_1532340     HPrz    G    C        1      2        2 
  28   chr28_1532340     ZBoe    G    C        0      0        2 
  28   chr28_1532340     ZGre    G    C        0      0        2 
  28   chr28_1532340     ZHar    G    C        0      0        2 
  28   chr28_1532340   Sample    G    C        0      0        2 
  28   chr28_1549308     AAsi    G    A        0      0        2 
  28   chr28_1549308     AKia    G    A        1      2        2 
  28   chr28_1549308     AOna    G    A        1      2        2 
  28   chr28_1549308     ASom    G    A        0      0        2 
  28   chr28_1549308     HCab    G    A        0      0        2 
  28   chr28_1549308     HPrz    G    A        0      0        2 
  28   chr28_1549308     ZBoe    G    A        0      0        2 
  28   chr28_1549308     ZGre    G    A        0      0        2 
  28   chr28_1549308     ZHar    G    A        0      0        2 
  28   chr28_1549308   Sample    G    A        0      0        2 
  28   chr28_1551450     AAsi    G    A        0      0        2 
  28   chr28_1551450     AKia    G    A        1      2        2 
  28   chr28_1551450     AOna    G    A        1      2        2 
  28   chr28_1551450     ASom    G    A        0      0        2 
  28   chr28_1551450     HCab    G    A        0      0        2 
  28   chr28_1551450     HPrz    G    A        0      0        2 
  28   chr28_1551450     ZBoe    G    A        0      0        2 
  28   chr28_1551450     ZGre    G    A        0      0        2 
  28   chr28_1551450     ZHar    G    A        0      0        2 
  28   chr28_1551450   Sample    G    A        0      0        2 
  28   chr28_1556802     AAsi    C    G        0      0        2 
  28   chr28_1556802     AKia    C    G        1      2        2 
  28   chr28_1556802     AOna    C    G        1      2        2 
  28   chr28_1556802     ASom    C    G        0      0        2 
  28   chr28_1556802     HCab    C    G        0      0        2 
  28   chr28_1556802     HPrz    C    G        0      0        2 
  28   chr28_1556802     ZBoe    C    G        0      0        2 
  28   chr28_1556802     ZGre    C    G        0      0        2 
  28   chr28_1556802     ZHar    C    G        0      0        2 
  28   chr28_1556802   Sample    C    G        0      0        2 
  28   chr28_1568420     AAsi    C    T        0      0        2 
  28   chr28_1568420     AKia    C    T        0      0        2 
  28   chr28_1568420     AOna    C    T      0.5      1        2 
  28   chr28_1568420     ASom    C    T        0      0        2 
  28   chr28_1568420     HCab    C    T        0      0        2 
  28   chr28_1568420     HPrz    C    T        0      0        2 
  28   chr28_1568420     ZBoe    C    T        0      0        2 
  28   chr28_1568420     ZGre    C    T        0      0        2 
  28   chr28_1568420     ZHar    C    T        0      0        2 
  28   chr28_1568420   Sample    C    T        0      0        2 
  28   chr28_1568531     AAsi    A    C        0      0        2 
  28   chr28_1568531     AKia    A    C        0      0        2 
  28   chr28_1568531     AOna    A    C        0      0        2 
  28   chr28_1568531     ASom    A    C        0      0        2 
  28   chr28_1568531     HCab    A    C        0      0        2 
  28   chr28_1568531     HPrz    A    C        0      0        2 
  28   chr28_1568531     ZBoe    A    C        1      2        2 
  28   chr28_1568531     ZGre    A    C        1      2        2 
  28   chr28_1568531     ZHar    A    C        1      2        2 
  28   chr28_1568531   Sample    A    C        0      0        2 
  28   chr28_1574830     AAsi    G    T        0      0        2 
  28   chr28_1574830     AKia    G    T        0      0        2 
  28   chr28_1574830     AOna    G    T        0      0        2 
  28   chr28_1574830     ASom    G    T        0      0        2 
  28   chr28_1574830     HCab    G    T        0      0        2 
  28   chr28_1574830     HPrz    G    T        0      0        2 
  28   chr28_1574830     ZBoe    G    T      0.5      1        2 
  28   chr28_1574830     ZGre    G    T        0      0        2 
  28   chr28_1574830     ZHar    G    T        0      0        2 
  28   chr28_1574830   Sample    G    T        0      0        2 
  28   chr28_1575522     AAsi    C    T        0      0        2 
  28   chr28_1575522     AKia    C    T        0      0        2 
  28   chr28_1575522     AOna    C    T        0      0        2 
  28   chr28_1575522     ASom    C    T        0      0        2 
  28   chr28_1575522     HCab    C    T        1      2        2 
  28   chr28_1575522     HPrz    C    T        1      2        2 
  28   chr28_1575522     ZBoe    C    T        0      0        2 
  28   chr28_1575522     ZGre    C    T        0      0        2 
  28   chr28_1575522     ZHar    C    T        0      0        2 
  28   chr28_1575522   Sample    C    T        0      0        2 
  28   chr28_1578893     AAsi    C    G        0      0        2 
  28   chr28_1578893     AKia    C    G        0      0        2 
  28   chr28_1578893     AOna    C    G        0      0        2 
  28   chr28_1578893     ASom    C    G        0      0        2 
  28   chr28_1578893     HCab    C    G      0.5      1        2 
  28   chr28_1578893     HPrz    C    G        1      2        2 
  28   chr28_1578893     ZBoe    C    G        0      0        2 
  28   chr28_1578893     ZGre    C    G        0      0        2 
  28   chr28_1578893     ZHar    C    G        0      0        2 
  28   chr28_1578893   Sample    C    G        0      0        2 
  28   chr28_1584252     AAsi    T    C        0      0        2 
  28   chr28_1584252     AKia    T    C        0      0        2 
  28   chr28_1584252     AOna    T    C        0      0        2 
  28   chr28_1584252     ASom    T    C        0      0        2 
  28   chr28_1584252     HCab    T    C        0      0        2 
  28   chr28_1584252     HPrz    T    C        0      0        2 
  28   chr28_1584252     ZBoe    T    C        0      0        2 
  28   chr28_1584252     ZGre    T    C        0      0        2 
  28   chr28_1584252     ZHar    T    C        1      2        2 
  28   chr28_1584252   Sample    T    C        0      0        2 
  28   chr28_1593260     AAsi    C    T        1      2        2 
  28   chr28_1593260     AKia    C    T        0      0        2 
  28   chr28_1593260     AOna    C    T        0      0        2 
  28   chr28_1593260     ASom    C    T        0      0        2 
  28   chr28_1593260     HCab    C    T        0      0        2 
  28   chr28_1593260     HPrz    C    T        0      0        2 
  28   chr28_1593260     ZBoe    C    T        0      0        2 
  28   chr28_1593260     ZGre    C    T        0      0        2 
  28   chr28_1593260     ZHar    C    T        0      0        2 
  28   chr28_1593260   Sample    C    T        0      0        2 
  28   chr28_1598648     AAsi    T    C        0      0        2 
  28   chr28_1598648     AKia    T    C        0      0        2 
  28   chr28_1598648     AOna    T    C        0      0        2 
  28   chr28_1598648     ASom    T    C        0      0        2 
  28   chr28_1598648     HCab    T    C        0      0        2 
  28   chr28_1598648     HPrz    T    C      0.5      1        2 
  28   chr28_1598648     ZBoe    T    C        0      0        2 
  28   chr28_1598648     ZGre    T    C        0      0        2 
  28   chr28_1598648     ZHar    T    C        0      0        2 
  28   chr28_1598648   Sample    T    C        0      0        2 
  28   chr28_1600919     AAsi    G    A        0      0        2 
  28   chr28_1600919     AKia    G    A        1      2        2 
  28   chr28_1600919     AOna    G    A        1      2        2 
  28   chr28_1600919     ASom    G    A        0      0        2 
  28   chr28_1600919     HCab    G    A        0      0        2 
  28   chr28_1600919     HPrz    G    A        0      0        2 
  28   chr28_1600919     ZBoe    G    A        0      0        2 
  28   chr28_1600919     ZGre    G    A        0      0        2 
  28   chr28_1600919     ZHar    G    A        0      0        2 
  28   chr28_1600919   Sample    G    A        0      0        2 
  28   chr28_1601699     AAsi    T    C        0      0        2 
  28   chr28_1601699     AKia    T    C        0      0        2 
  28   chr28_1601699     AOna    T    C        0      0        2 
  28   chr28_1601699     ASom    T    C        0      0        2 
  28   chr28_1601699     HCab    T    C        1      2        2 
  28   chr28_1601699     HPrz    T    C        1      2        2 
  28   chr28_1601699     ZBoe    T    C        0      0        2 
  28   chr28_1601699     ZGre    T    C        0      0        2 
  28   chr28_1601699     ZHar    T    C        0      0        2 
  28   chr28_1601699   Sample    T    C        0      0        2 
  28   chr28_1605721     AAsi    A    G        0      0        2 
  28   chr28_1605721     AKia    A    G        1      2        2 
  28   chr28_1605721     AOna    A    G        0      0        2 
  28   chr28_1605721     ASom    A    G        0      0        2 
  28   chr28_1605721     HCab    A    G        0      0        2 
  28   chr28_1605721     HPrz    A    G        0      0        2 
  28   chr28_1605721     ZBoe    A    G        0      0        2 
  28   chr28_1605721     ZGre    A    G        0      0        2 
  28   chr28_1605721     ZHar    A    G        0      0        2 
  28   chr28_1605721   Sample    A    G        0      0        2 
  28   chr28_1607487     AAsi    A    G        0      0        2 
  28   chr28_1607487     AKia    A    G        0      0        2 
  28   chr28_1607487     AOna    A    G        0      0        2 
  28   chr28_1607487     ASom    A    G        0      0        2 
  28   chr28_1607487     HCab    A    G        0      0        2 
  28   chr28_1607487     HPrz    A    G        0      0        2 
  28   chr28_1607487     ZBoe    A    G        0      0        2 
  28   chr28_1607487     ZGre    A    G        1      2        2 
  28   chr28_1607487     ZHar    A    G        0      0        2 
  28   chr28_1607487   Sample    A    G        0      0        2 
  28   chr28_1616125     AAsi    A    C        0      0        2 
  28   chr28_1616125     AKia    A    C        1      2        2 
  28   chr28_1616125     AOna    A    C        1      2        2 
  28   chr28_1616125     ASom    A    C        0      0        2 
  28   chr28_1616125     HCab    A    C        0      0        2 
  28   chr28_1616125     HPrz    A    C        0      0        2 
  28   chr28_1616125     ZBoe    A    C        0      0        2 
  28   chr28_1616125     ZGre    A    C        0      0        2 
  28   chr28_1616125     ZHar    A    C        0      0        2 
  28   chr28_1616125   Sample    A    C        0      0        2 
  28   chr28_1640058     AAsi    C    G        0      0        2 
  28   chr28_1640058     AKia    C    G        1      2        2 
  28   chr28_1640058     AOna    C    G        1      2        2 
  28   chr28_1640058     ASom    C    G        0      0        2 
  28   chr28_1640058     HCab    C    G        0      0        2 
  28   chr28_1640058     HPrz    C    G        0      0        2 
  28   chr28_1640058     ZBoe    C    G        0      0        2 
  28   chr28_1640058     ZGre    C    G        0      0        2 
  28   chr28_1640058     ZHar    C    G        0      0        2 
  28   chr28_1640058   Sample    C    G        0      0        2 
  28   chr28_1653844     AAsi    C    G        0      0        2 
  28   chr28_1653844     AKia    C    G        0      0        2 
  28   chr28_1653844     AOna    C    G        0      0        2 
  28   chr28_1653844     ASom    C    G        0      0        2 
  28   chr28_1653844     HCab    C    G        0      0        2 
  28   chr28_1653844     HPrz    C    G      0.5      1        2 
  28   chr28_1653844     ZBoe    C    G        0      0        2 
  28   chr28_1653844     ZGre    C    G        0      0        2 
  28   chr28_1653844     ZHar    C    G        0      0        2 
  28   chr28_1653844   Sample    C    G        0      0        2 
  28   chr28_1657152     AAsi    A    G        1      2        2 
  28   chr28_1657152     AKia    A    G        0      0        2 
  28   chr28_1657152     AOna    A    G        0      0        2 
  28   chr28_1657152     ASom    A    G        1      2        2 
  28   chr28_1657152     HCab    A    G        0      0        2 
  28   chr28_1657152     HPrz    A    G        0      0        2 
  28   chr28_1657152     ZBoe    A    G        0      0        2 
  28   chr28_1657152     ZGre    A    G        0      0        2 
  28   chr28_1657152     ZHar    A    G        0      0        2 
  28   chr28_1657152   Sample    A    G        1      2        2 
  28   chr28_1657481     AAsi    A    G        0      0        2 
  28   chr28_1657481     AKia    A    G        0      0        2 
  28   chr28_1657481     AOna    A    G        0      0        2 
  28   chr28_1657481     ASom    A    G        0      0        2 
  28   chr28_1657481     HCab    A    G        1      2        2 
  28   chr28_1657481     HPrz    A    G        1      2        2 
  28   chr28_1657481     ZBoe    A    G        0      0        2 
  28   chr28_1657481     ZGre    A    G        0      0        2 
  28   chr28_1657481     ZHar    A    G        0      0        2 
  28   chr28_1657481   Sample    A    G        0      0        2 
  28   chr28_1660101     AAsi    T    C        0      0        2 
  28   chr28_1660101     AKia    T    C        0      0        2 
  28   chr28_1660101     AOna    T    C        0      0        2 
  28   chr28_1660101     ASom    T    C        1      2        2 
  28   chr28_1660101     HCab    T    C        0      0        2 
  28   chr28_1660101     HPrz    T    C        0      0        2 
  28   chr28_1660101     ZBoe    T    C        0      0        2 
  28   chr28_1660101     ZGre    T    C        0      0        2 
  28   chr28_1660101     ZHar    T    C        0      0        2 
  28   chr28_1660101   Sample    T    C        0      0        2 
  28   chr28_1660140     AAsi    C    A        0      0        2 
  28   chr28_1660140     AKia    C    A        1      2        2 
  28   chr28_1660140     AOna    C    A        1      2        2 
  28   chr28_1660140     ASom    C    A        0      0        2 
  28   chr28_1660140     HCab    C    A        0      0        2 
  28   chr28_1660140     HPrz    C    A        0      0        2 
  28   chr28_1660140     ZBoe    C    A        0      0        2 
  28   chr28_1660140     ZGre    C    A        0      0        2 
  28   chr28_1660140     ZHar    C    A        0      0        2 
  28   chr28_1660140   Sample    C    A        0      0        2 
  28   chr28_1661292     AAsi    G    C        0      0        2 
  28   chr28_1661292     AKia    G    C        1      2        2 
  28   chr28_1661292     AOna    G    C        1      2        2 
  28   chr28_1661292     ASom    G    C        0      0        2 
  28   chr28_1661292     HCab    G    C        0      0        2 
  28   chr28_1661292     HPrz    G    C        0      0        2 
  28   chr28_1661292     ZBoe    G    C        0      0        2 
  28   chr28_1661292     ZGre    G    C        0      0        2 
  28   chr28_1661292     ZHar    G    C        0      0        2 
  28   chr28_1661292   Sample    G    C        0      0        2 
  28   chr28_1667152     AAsi    A    C        0      0        2 
  28   chr28_1667152     AKia    A    C        0      0        2 
  28   chr28_1667152     AOna    A    C        0      0        2 
  28   chr28_1667152     ASom    A    C        0      0        2 
  28   chr28_1667152     HCab    A    C        1      2        2 
  28   chr28_1667152     HPrz    A    C      0.5      1        2 
  28   chr28_1667152     ZBoe    A    C        0      0        2 
  28   chr28_1667152     ZGre    A    C        0      0        2 
  28   chr28_1667152     ZHar    A    C        0      0        2 
  28   chr28_1667152   Sample    A    C        0      0        2 
  28   chr28_1669549     AAsi    G    A        0      0        2 
  28   chr28_1669549     AKia    G    A        0      0        2 
  28   chr28_1669549     AOna    G    A        0      0        2 
  28   chr28_1669549     ASom    G    A        0      0        2 
  28   chr28_1669549     HCab    G    A        0      0        2 
  28   chr28_1669549     HPrz    G    A        0      0        2 
  28   chr28_1669549     ZBoe    G    A        0      0        2 
  28   chr28_1669549     ZGre    G    A        1      2        2 
  28   chr28_1669549     ZHar    G    A        0      0        2 
  28   chr28_1669549   Sample    G    A        0      0        2 
  28   chr28_1673294     AAsi    G    A        0      0        2 
  28   chr28_1673294     AKia    G    A        0      0        2 
  28   chr28_1673294     AOna    G    A        0      0        2 
  28   chr28_1673294     ASom    G    A        0      0        2 
  28   chr28_1673294     HCab    G    A        0      0        2 
  28   chr28_1673294     HPrz    G    A      0.5      1        2 
  28   chr28_1673294     ZBoe    G    A        0      0        2 
  28   chr28_1673294     ZGre    G    A        0      0        2 
  28   chr28_1673294     ZHar    G    A        0      0        2 
  28   chr28_1673294   Sample    G    A        0      0        2 
  28   chr28_1676103     AAsi    T    C        0      0        2 
  28   chr28_1676103     AKia    T    C        0      0        2 
  28   chr28_1676103     AOna    T    C        0      0        2 
  28   chr28_1676103     ASom    T    C        0      0        2 
  28   chr28_1676103     HCab    T    C        0      0        2 
  28   chr28_1676103     HPrz    T    C      0.5      1        2 
  28   chr28_1676103     ZBoe    T    C        0      0        2 
  28   chr28_1676103     ZGre    T    C        0      0        2 
  28   chr28_1676103     ZHar    T    C        0      0        2 
  28   chr28_1676103   Sample    T    C        0      0        2 
  28   chr28_1677391     AAsi    C    T        0      0        2 
  28   chr28_1677391     AKia    C    T        0      0        2 
  28   chr28_1677391     AOna    C    T        0      0        2 
  28   chr28_1677391     ASom    C    T        0      0        2 
  28   chr28_1677391     HCab    C    T        0      0        2 
  28   chr28_1677391     HPrz    C    T      0.5      1        2 
  28   chr28_1677391     ZBoe    C    T        0      0        2 
  28   chr28_1677391     ZGre    C    T        0      0        2 
  28   chr28_1677391     ZHar    C    T        0      0        2 
  28   chr28_1677391   Sample    C    T        0      0        2 
  28   chr28_1681717     AAsi    A    G        0      0        2 
  28   chr28_1681717     AKia    A    G        0      0        2 
  28   chr28_1681717     AOna    A    G        0      0        2 
  28   chr28_1681717     ASom    A    G        0      0        2 
  28   chr28_1681717     HCab    A    G        0      0        2 
  28   chr28_1681717     HPrz    A    G        0      0        2 
  28   chr28_1681717     ZBoe    A    G      0.5      1        2 
  28   chr28_1681717     ZGre    A    G        0      0        2 
  28   chr28_1681717     ZHar    A    G        0      0        2 
  28   chr28_1681717   Sample    A    G        0      0        2 
  28   chr28_1694489     AAsi    A    G        0      0        2 
  28   chr28_1694489     AKia    A    G        0      0        2 
  28   chr28_1694489     AOna    A    G        0      0        2 
  28   chr28_1694489     ASom    A    G        0      0        2 
  28   chr28_1694489     HCab    A    G        0      0        2 
  28   chr28_1694489     HPrz    A    G        0      0        2 
  28   chr28_1694489     ZBoe    A    G        1      2        2 
  28   chr28_1694489     ZGre    A    G        0      0        2 
  28   chr28_1694489     ZHar    A    G        0      0        2 
  28   chr28_1694489   Sample    A    G        0      0        2 
  28   chr28_1699726     AAsi    A    G        1      2        2 
  28   chr28_1699726     AKia    A    G        0      0        2 
  28   chr28_1699726     AOna    A    G        0      0        2 
  28   chr28_1699726     ASom    A    G        0      0        2 
  28   chr28_1699726     HCab    A    G        0      0        2 
  28   chr28_1699726     HPrz    A    G        0      0        2 
  28   chr28_1699726     ZBoe    A    G        0      0        2 
  28   chr28_1699726     ZGre    A    G        0      0        2 
  28   chr28_1699726     ZHar    A    G        0      0        2 
  28   chr28_1699726   Sample    A    G        1      2        2 
  28   chr28_1716330     AAsi    A    G        0      0        2 
  28   chr28_1716330     AKia    A    G        0      0        2 
  28   chr28_1716330     AOna    A    G        0      0        2 
  28   chr28_1716330     ASom    A    G        0      0        2 
  28   chr28_1716330     HCab    A    G        1      2        2 
  28   chr28_1716330     HPrz    A    G        1      2        2 
  28   chr28_1716330     ZBoe    A    G        0      0        2 
  28   chr28_1716330     ZGre    A    G        0      0        2 
  28   chr28_1716330     ZHar    A    G        0      0        2 
  28   chr28_1716330   Sample    A    G        0      0        2 
  28   chr28_1720399     AAsi    A    G        0      0        2 
  28   chr28_1720399     AKia    A    G        0      0        2 
  28   chr28_1720399     AOna    A    G        0      0        2 
  28   chr28_1720399     ASom    A    G        0      0        2 
  28   chr28_1720399     HCab    A    G        0      0        2 
  28   chr28_1720399     HPrz    A    G        0      0        2 
  28   chr28_1720399     ZBoe    A    G        0      0        2 
  28   chr28_1720399     ZGre    A    G        0      0        2 
  28   chr28_1720399     ZHar    A    G        1      2        2 
  28   chr28_1720399   Sample    A    G        0      0        2 
  28   chr28_1720557     AAsi    T    C        0      0        2 
  28   chr28_1720557     AKia    T    C        0      0        2 
  28   chr28_1720557     AOna    T    C        0      0        2 
  28   chr28_1720557     ASom    T    C        0      0        2 
  28   chr28_1720557     HCab    T    C        0      0        2 
  28   chr28_1720557     HPrz    T    C        0      0        2 
  28   chr28_1720557     ZBoe    T    C        1      2        2 
  28   chr28_1720557     ZGre    T    C        1      2        2 
  28   chr28_1720557     ZHar    T    C        1      2        2 
  28   chr28_1720557   Sample    T    C        0      0        2 
  28   chr28_1723713     AAsi    T    G        0      0        2 
  28   chr28_1723713     AKia    T    G        0      0        2 
  28   chr28_1723713     AOna    T    G        0      0        2 
  28   chr28_1723713     ASom    T    G        0      0        2 
  28   chr28_1723713     HCab    T    G        1      2        2 
  28   chr28_1723713     HPrz    T    G        1      2        2 
  28   chr28_1723713     ZBoe    T    G        0      0        2 
  28   chr28_1723713     ZGre    T    G        0      0        2 
  28   chr28_1723713     ZHar    T    G        0      0        2 
  28   chr28_1723713   Sample    T    G        0      0        2 
  28   chr28_1728762     AAsi    A    T        0      0        2 
  28   chr28_1728762     AKia    A    T        0      0        2 
  28   chr28_1728762     AOna    A    T        0      0        2 
  28   chr28_1728762     ASom    A    T        0      0        2 
  28   chr28_1728762     HCab    A    T        1      2        2 
  28   chr28_1728762     HPrz    A    T        1      2        2 
  28   chr28_1728762     ZBoe    A    T        0      0        2 
  28   chr28_1728762     ZGre    A    T        0      0        2 
  28   chr28_1728762     ZHar    A    T        0      0        2 
  28   chr28_1728762   Sample    A    T        0      0        2 
  28   chr28_1734889     AAsi    C    A        0      0        2 
  28   chr28_1734889     AKia    C    A        1      2        2 
  28   chr28_1734889     AOna    C    A        1      2        2 
  28   chr28_1734889     ASom    C    A        0      0        2 
  28   chr28_1734889     HCab    C    A        0      0        2 
  28   chr28_1734889     HPrz    C    A        0      0        2 
  28   chr28_1734889     ZBoe    C    A        0      0        2 
  28   chr28_1734889     ZGre    C    A        0      0        2 
  28   chr28_1734889     ZHar    C    A        0      0        2 
  28   chr28_1734889   Sample    C    A        0      0        2 
  28   chr28_1735309     AAsi    C    T        0      0        2 
  28   chr28_1735309     AKia    C    T        0      0        2 
  28   chr28_1735309     AOna    C    T        0      0        2 
  28   chr28_1735309     ASom    C    T        0      0        2 
  28   chr28_1735309     HCab    C    T        0      0        2 
  28   chr28_1735309     HPrz    C    T        0      0        2 
  28   chr28_1735309     ZBoe    C    T        1      2        2 
  28   chr28_1735309     ZGre    C    T        0      0        2 
  28   chr28_1735309     ZHar    C    T        0      0        2 
  28   chr28_1735309   Sample    C    T        0      0        2 
  28   chr28_1744506     AAsi    G    A        0      0        2 
  28   chr28_1744506     AKia    G    A        0      0        2 
  28   chr28_1744506     AOna    G    A        0      0        2 
  28   chr28_1744506     ASom    G    A        0      0        2 
  28   chr28_1744506     HCab    G    A        1      2        2 
  28   chr28_1744506     HPrz    G    A        1      2        2 
  28   chr28_1744506     ZBoe    G    A        0      0        2 
  28   chr28_1744506     ZGre    G    A        0      0        2 
  28   chr28_1744506     ZHar    G    A        0      0        2 
  28   chr28_1744506   Sample    G    A        0      0        2 
  28   chr28_1751118     AAsi    G    C        0      0        2 
  28   chr28_1751118     AKia    G    C        1      2        2 
  28   chr28_1751118     AOna    G    C        0      0        2 
  28   chr28_1751118     ASom    G    C        0      0        2 
  28   chr28_1751118     HCab    G    C        0      0        2 
  28   chr28_1751118     HPrz    G    C        0      0        2 
  28   chr28_1751118     ZBoe    G    C        0      0        2 
  28   chr28_1751118     ZGre    G    C        0      0        2 
  28   chr28_1751118     ZHar    G    C        0      0        2 
  28   chr28_1751118   Sample    G    C        0      0        2 
  28   chr28_1755805     AAsi    C    T        0      0        2 
  28   chr28_1755805     AKia    C    T        0      0        2 
  28   chr28_1755805     AOna    C    T        0      0        2 
  28   chr28_1755805     ASom    C    T        0      0        2 
  28   chr28_1755805     HCab    C    T        1      2        2 
  28   chr28_1755805     HPrz    C    T        1      2        2 
  28   chr28_1755805     ZBoe    C    T        0      0        2 
  28   chr28_1755805     ZGre    C    T        0      0        2 
  28   chr28_1755805     ZHar    C    T        0      0        2 
  28   chr28_1755805   Sample    C    T        0      0        2 
  28   chr28_1761658     AAsi    C    T        0      0        2 
  28   chr28_1761658     AKia    C    T        1      2        2 
  28   chr28_1761658     AOna    C    T        1      2        2 
  28   chr28_1761658     ASom    C    T        0      0        2 
  28   chr28_1761658     HCab    C    T        0      0        2 
  28   chr28_1761658     HPrz    C    T        0      0        2 
  28   chr28_1761658     ZBoe    C    T        0      0        2 
  28   chr28_1761658     ZGre    C    T        0      0        2 
  28   chr28_1761658     ZHar    C    T        0      0        2 
  28   chr28_1761658   Sample    C    T        0      0        2 
  28   chr28_1764917     AAsi    T    C        0      0        2 
  28   chr28_1764917     AKia    T    C        0      0        2 
  28   chr28_1764917     AOna    T    C        0      0        2 
  28   chr28_1764917     ASom    T    C        0      0        2 
  28   chr28_1764917     HCab    T    C        0      0        2 
  28   chr28_1764917     HPrz    T    C        0      0        2 
  28   chr28_1764917     ZBoe    T    C        0      0        2 
  28   chr28_1764917     ZGre    T    C        0      0        2 
  28   chr28_1764917     ZHar    T    C        1      2        2 
  28   chr28_1764917   Sample    T    C        0      0        2 
  28   chr28_1767183     AAsi    C    T        0      0        2 
  28   chr28_1767183     AKia    C    T        0      0        2 
  28   chr28_1767183     AOna    C    T        0      0        2 
  28   chr28_1767183     ASom    C    T        1      2        2 
  28   chr28_1767183     HCab    C    T        0      0        2 
  28   chr28_1767183     HPrz    C    T        0      0        2 
  28   chr28_1767183     ZBoe    C    T        0      0        2 
  28   chr28_1767183     ZGre    C    T        0      0        2 
  28   chr28_1767183     ZHar    C    T        0      0        2 
  28   chr28_1767183   Sample    C    T        0      0        2 
  28   chr28_1772322     AAsi    C    G        0      0        2 
  28   chr28_1772322     AKia    C    G        0      0        2 
  28   chr28_1772322     AOna    C    G        0      0        2 
  28   chr28_1772322     ASom    C    G        0      0        2 
  28   chr28_1772322     HCab    C    G        0      0        2 
  28   chr28_1772322     HPrz    C    G        0      0        2 
  28   chr28_1772322     ZBoe    C    G      0.5      1        2 
  28   chr28_1772322     ZGre    C    G        0      0        2 
  28   chr28_1772322     ZHar    C    G        0      0        2 
  28   chr28_1772322   Sample    C    G        0      0        2 
  28   chr28_1772582     AAsi    A    G        0      0        2 
  28   chr28_1772582     AKia    A    G        0      0        2 
  28   chr28_1772582     AOna    A    G        0      0        2 
  28   chr28_1772582     ASom    A    G        0      0        2 
  28   chr28_1772582     HCab    A    G      0.5      1        2 
  28   chr28_1772582     HPrz    A    G        0      0        2 
  28   chr28_1772582     ZBoe    A    G        0      0        2 
  28   chr28_1772582     ZGre    A    G        0      0        2 
  28   chr28_1772582     ZHar    A    G        0      0        2 
  28   chr28_1772582   Sample    A    G        0      0        2 
  28   chr28_1775893     AAsi    T    C        0      0        2 
  28   chr28_1775893     AKia    T    C        0      0        2 
  28   chr28_1775893     AOna    T    C        0      0        2 
  28   chr28_1775893     ASom    T    C        0      0        2 
  28   chr28_1775893     HCab    T    C        1      2        2 
  28   chr28_1775893     HPrz    T    C        1      2        2 
  28   chr28_1775893     ZBoe    T    C        0      0        2 
  28   chr28_1775893     ZGre    T    C        0      0        2 
  28   chr28_1775893     ZHar    T    C        0      0        2 
  28   chr28_1775893   Sample    T    C        0      0        2 
  28   chr28_1778673     AAsi    T    A        0      0        2 
  28   chr28_1778673     AKia    T    A        0      0        2 
  28   chr28_1778673     AOna    T    A        0      0        2 
  28   chr28_1778673     ASom    T    A        0      0        2 
  28   chr28_1778673     HCab    T    A        0      0        2 
  28   chr28_1778673     HPrz    T    A        0      0        2 
  28   chr28_1778673     ZBoe    T    A        0      0        2 
  28   chr28_1778673     ZGre    T    A        0      0        2 
  28   chr28_1778673     ZHar    T    A        1      2        2 
  28   chr28_1778673   Sample    T    A        0      0        2 
  28   chr28_1780445     AAsi    C    T        0      0        2 
  28   chr28_1780445     AKia    C    T        0      0        2 
  28   chr28_1780445     AOna    C    T        0      0        2 
  28   chr28_1780445     ASom    C    T        0      0        2 
  28   chr28_1780445     HCab    C    T        0      0        2 
  28   chr28_1780445     HPrz    C    T        0      0        2 
  28   chr28_1780445     ZBoe    C    T        0      0        2 
  28   chr28_1780445     ZGre    C    T        0      0        2 
  28   chr28_1780445     ZHar    C    T        1      2        2 
  28   chr28_1780445   Sample    C    T        0      0        2 
  28   chr28_1783810     AAsi    T    G        0      0        2 
  28   chr28_1783810     AKia    T    G        0      0        2 
  28   chr28_1783810     AOna    T    G        0      0        2 
  28   chr28_1783810     ASom    T    G        0      0        2 
  28   chr28_1783810     HCab    T    G        0      0        2 
  28   chr28_1783810     HPrz    T    G      0.5      1        2 
  28   chr28_1783810     ZBoe    T    G        0      0        2 
  28   chr28_1783810     ZGre    T    G        0      0        2 
  28   chr28_1783810     ZHar    T    G        0      0        2 
  28   chr28_1783810   Sample    T    G        0      0        2 
  28   chr28_1783851     AAsi    A    G        1      2        2 
  28   chr28_1783851     AKia    A    G        0      0        2 
  28   chr28_1783851     AOna    A    G        0      0        2 
  28   chr28_1783851     ASom    A    G        0      0        2 
  28   chr28_1783851     HCab    A    G        0      0        2 
  28   chr28_1783851     HPrz    A    G        0      0        2 
  28   chr28_1783851     ZBoe    A    G        0      0        2 
  28   chr28_1783851     ZGre    A    G        0      0        2 
  28   chr28_1783851     ZHar    A    G        0      0        2 
  28   chr28_1783851   Sample    A    G        1      2        2 
  28   chr28_1795147     AAsi    T    C        0      0        2 
  28   chr28_1795147     AKia    T    C        0      0        2 
  28   chr28_1795147     AOna    T    C        0      0        2 
  28   chr28_1795147     ASom    T    C        0      0        2 
  28   chr28_1795147     HCab    T    C        1      2        2 
  28   chr28_1795147     HPrz    T    C        1      2        2 
  28   chr28_1795147     ZBoe    T    C        0      0        2 
  28   chr28_1795147     ZGre    T    C        0      0        2 
  28   chr28_1795147     ZHar    T    C        0      0        2 
  28   chr28_1795147   Sample    T    C        0      0        2 
  28   chr28_1801921     AAsi    T    C        0      0        2 
  28   chr28_1801921     AKia    T    C        0      0        2 
  28   chr28_1801921     AOna    T    C        0      0        2 
  28   chr28_1801921     ASom    T    C        0      0        2 
  28   chr28_1801921     HCab    T    C        0      0        2 
  28   chr28_1801921     HPrz    T    C        0      0        2 
  28   chr28_1801921     ZBoe    T    C        0      0        2 
  28   chr28_1801921     ZGre    T    C        0      0        2 
  28   chr28_1801921     ZHar    T    C        1      2        2 
  28   chr28_1801921   Sample    T    C        0      0        2 
  28   chr28_1810150     AAsi    C    T        0      0        2 
  28   chr28_1810150     AKia    C    T        0      0        2 
  28   chr28_1810150     AOna    C    T        0      0        2 
  28   chr28_1810150     ASom    C    T        0      0        2 
  28   chr28_1810150     HCab    C    T        1      2        2 
  28   chr28_1810150     HPrz    C    T        1      2        2 
  28   chr28_1810150     ZBoe    C    T        0      0        2 
  28   chr28_1810150     ZGre    C    T        0      0        2 
  28   chr28_1810150     ZHar    C    T        0      0        2 
  28   chr28_1810150   Sample    C    T        0      0        2 
  28   chr28_1810787     AAsi    G    A        0      0        2 
  28   chr28_1810787     AKia    G    A        0      0        2 
  28   chr28_1810787     AOna    G    A        0      0        2 
  28   chr28_1810787     ASom    G    A        0      0        2 
  28   chr28_1810787     HCab    G    A        1      2        2 
  28   chr28_1810787     HPrz    G    A        1      2        2 
  28   chr28_1810787     ZBoe    G    A        0      0        2 
  28   chr28_1810787     ZGre    G    A        0      0        2 
  28   chr28_1810787     ZHar    G    A        0      0        2 
  28   chr28_1810787   Sample    G    A        0      0        2 
  28   chr28_1812580     AAsi    T    C        0      0        2 
  28   chr28_1812580     AKia    T    C        0      0        2 
  28   chr28_1812580     AOna    T    C        0      0        2 
  28   chr28_1812580     ASom    T    C        0      0        2 
  28   chr28_1812580     HCab    T    C        0      0        2 
  28   chr28_1812580     HPrz    T    C        0      0        2 
  28   chr28_1812580     ZBoe    T    C        0      0        2 
  28   chr28_1812580     ZGre    T    C        0      0        2 
  28   chr28_1812580     ZHar    T    C        1      2        2 
  28   chr28_1812580   Sample    T    C        0      0        2 
  28   chr28_1817662     AAsi    C    G        0      0        2 
  28   chr28_1817662     AKia    C    G        0      0        2 
  28   chr28_1817662     AOna    C    G        0      0        2 
  28   chr28_1817662     ASom    C    G        0      0        2 
  28   chr28_1817662     HCab    C    G        0      0        2 
  28   chr28_1817662     HPrz    C    G        0      0        2 
  28   chr28_1817662     ZBoe    C    G      0.5      1        2 
  28   chr28_1817662     ZGre    C    G        0      0        2 
  28   chr28_1817662     ZHar    C    G        0      0        2 
  28   chr28_1817662   Sample    C    G        0      0        2 
  28   chr28_1824031     AAsi    A    G        0      0        2 
  28   chr28_1824031     AKia    A    G        1      2        2 
  28   chr28_1824031     AOna    A    G        1      2        2 
  28   chr28_1824031     ASom    A    G        0      0        2 
  28   chr28_1824031     HCab    A    G        0      0        2 
  28   chr28_1824031     HPrz    A    G        0      0        2 
  28   chr28_1824031     ZBoe    A    G        0      0        2 
  28   chr28_1824031     ZGre    A    G        0      0        2 
  28   chr28_1824031     ZHar    A    G        0      0        2 
  28   chr28_1824031   Sample    A    G        0      0        2 
  28   chr28_1828706     AAsi    C    G        0      0        2 
  28   chr28_1828706     AKia    C    G        0      0        2 
  28   chr28_1828706     AOna    C    G        0      0        2 
  28   chr28_1828706     ASom    C    G        0      0        2 
  28   chr28_1828706     HCab    C    G        0      0        2 
  28   chr28_1828706     HPrz    C    G        0      0        2 
  28   chr28_1828706     ZBoe    C    G      0.5      1        2 
  28   chr28_1828706     ZGre    C    G        0      0        2 
  28   chr28_1828706     ZHar    C    G        0      0        2 
  28   chr28_1828706   Sample    C    G        0      0        2 
  28   chr28_1828854     AAsi    T    C        0      0        2 
  28   chr28_1828854     AKia    T    C        0      0        2 
  28   chr28_1828854     AOna    T    C        0      0        2 
  28   chr28_1828854     ASom    T    C        0      0        2 
  28   chr28_1828854     HCab    T    C        1      2        2 
  28   chr28_1828854     HPrz    T    C        1      2        2 
  28   chr28_1828854     ZBoe    T    C        0      0        2 
  28   chr28_1828854     ZGre    T    C        0      0        2 
  28   chr28_1828854     ZHar    T    C        0      0        2 
  28   chr28_1828854   Sample    T    C        0      0        2 
  28   chr28_1837282     AAsi    A    T        0      0        2 
  28   chr28_1837282     AKia    A    T        0      0        2 
  28   chr28_1837282     AOna    A    T      0.5      1        2 
  28   chr28_1837282     ASom    A    T        0      0        2 
  28   chr28_1837282     HCab    A    T        0      0        2 
  28   chr28_1837282     HPrz    A    T        0      0        2 
  28   chr28_1837282     ZBoe    A    T        0      0        2 
  28   chr28_1837282     ZGre    A    T        0      0        2 
  28   chr28_1837282     ZHar    A    T        0      0        2 
  28   chr28_1837282   Sample    A    T        0      0        2 
  28   chr28_1842402     AAsi    G    A        0      0        2 
  28   chr28_1842402     AKia    G    A        0      0        2 
  28   chr28_1842402     AOna    G    A        0      0        2 
  28   chr28_1842402     ASom    G    A        0      0        2 
  28   chr28_1842402     HCab    G    A        1      2        2 
  28   chr28_1842402     HPrz    G    A        1      2        2 
  28   chr28_1842402     ZBoe    G    A        0      0        2 
  28   chr28_1842402     ZGre    G    A        0      0        2 
  28   chr28_1842402     ZHar    G    A        0      0        2 
  28   chr28_1842402   Sample    G    A        0      0        2 
  28   chr28_1848263     AAsi    G    T        0      0        2 
  28   chr28_1848263     AKia    G    T        1      2        2 
  28   chr28_1848263     AOna    G    T        1      2        2 
  28   chr28_1848263     ASom    G    T        0      0        2 
  28   chr28_1848263     HCab    G    T        0      0        2 
  28   chr28_1848263     HPrz    G    T        0      0        2 
  28   chr28_1848263     ZBoe    G    T        0      0        2 
  28   chr28_1848263     ZGre    G    T        0      0        2 
  28   chr28_1848263     ZHar    G    T        0      0        2 
  28   chr28_1848263   Sample    G    T        0      0        2 
  28   chr28_1879461     AAsi    A    G        0      0        2 
  28   chr28_1879461     AKia    A    G        0      0        2 
  28   chr28_1879461     AOna    A    G        0      0        2 
  28   chr28_1879461     ASom    A    G        0      0        2 
  28   chr28_1879461     HCab    A    G        0      0        2 
  28   chr28_1879461     HPrz    A    G      0.5      1        2 
  28   chr28_1879461     ZBoe    A    G        0      0        2 
  28   chr28_1879461     ZGre    A    G        0      0        2 
  28   chr28_1879461     ZHar    A    G        0      0        2 
  28   chr28_1879461   Sample    A    G        0      0        2 
  28   chr28_1880194     AAsi    C    T        0      0        2 
  28   chr28_1880194     AKia    C    T        0      0        2 
  28   chr28_1880194     AOna    C    T        0      0        2 
  28   chr28_1880194     ASom    C    T        0      0        2 
  28   chr28_1880194     HCab    C    T        0      0        2 
  28   chr28_1880194     HPrz    C    T        0      0        2 
  28   chr28_1880194     ZBoe    C    T      0.5      1        2 
  28   chr28_1880194     ZGre    C    T        0      0        2 
  28   chr28_1880194     ZHar    C    T        0      0        2 
  28   chr28_1880194   Sample    C    T        0      0        2 
  28   chr28_1880930     AAsi    C    T      0.5      1        2 
  28   chr28_1880930     AKia    C    T        0      0        2 
  28   chr28_1880930     AOna    C    T        0      0        2 
  28   chr28_1880930     ASom    C    T        0      0        2 
  28   chr28_1880930     HCab    C    T        0      0        2 
  28   chr28_1880930     HPrz    C    T        0      0        2 
  28   chr28_1880930     ZBoe    C    T        0      0        2 
  28   chr28_1880930     ZGre    C    T        0      0        2 
  28   chr28_1880930     ZHar    C    T        0      0        2 
  28   chr28_1880930   Sample    C    T        0      0        2 
  28   chr28_1881291     AAsi    C    T        0      0        2 
  28   chr28_1881291     AKia    C    T        0      0        2 
  28   chr28_1881291     AOna    C    T        0      0        2 
  28   chr28_1881291     ASom    C    T        0      0        2 
  28   chr28_1881291     HCab    C    T        0      0        2 
  28   chr28_1881291     HPrz    C    T      0.5      1        2 
  28   chr28_1881291     ZBoe    C    T        0      0        2 
  28   chr28_1881291     ZGre    C    T        0      0        2 
  28   chr28_1881291     ZHar    C    T        0      0        2 
  28   chr28_1881291   Sample    C    T        0      0        2 
  28   chr28_1898437     AAsi    A    T        0      0        2 
  28   chr28_1898437     AKia    A    T        0      0        2 
  28   chr28_1898437     AOna    A    T        0      0        2 
  28   chr28_1898437     ASom    A    T        0      0        2 
  28   chr28_1898437     HCab    A    T        0      0        2 
  28   chr28_1898437     HPrz    A    T      0.5      1        2 
  28   chr28_1898437     ZBoe    A    T        0      0        2 
  28   chr28_1898437     ZGre    A    T        0      0        2 
  28   chr28_1898437     ZHar    A    T        0      0        2 
  28   chr28_1898437   Sample    A    T        0      0        2 
  28   chr28_1901202     AAsi    T    G        0      0        2 
  28   chr28_1901202     AKia    T    G        0      0        2 
  28   chr28_1901202     AOna    T    G        0      0        2 
  28   chr28_1901202     ASom    T    G        0      0        2 
  28   chr28_1901202     HCab    T    G        1      2        2 
  28   chr28_1901202     HPrz    T    G        1      2        2 
  28   chr28_1901202     ZBoe    T    G        0      0        2 
  28   chr28_1901202     ZGre    T    G        0      0        2 
  28   chr28_1901202     ZHar    T    G        0      0        2 
  28   chr28_1901202   Sample    T    G        0      0        2 
  28   chr28_1902110     AAsi    T    C        0      0        2 
  28   chr28_1902110     AKia    T    C        0      0        2 
  28   chr28_1902110     AOna    T    C        0      0        2 
  28   chr28_1902110     ASom    T    C        0      0        2 
  28   chr28_1902110     HCab    T    C        0      0        2 
  28   chr28_1902110     HPrz    T    C        0      0        2 
  28   chr28_1902110     ZBoe    T    C        1      2        2 
  28   chr28_1902110     ZGre    T    C        0      0        2 
  28   chr28_1902110     ZHar    T    C        0      0        2 
  28   chr28_1902110   Sample    T    C        0      0        2 
  28   chr28_1906825     AAsi    G    A        0      0        2 
  28   chr28_1906825     AKia    G    A        0      0        2 
  28   chr28_1906825     AOna    G    A        0      0        2 
  28   chr28_1906825     ASom    G    A        0      0        2 
  28   chr28_1906825     HCab    G    A        0      0        2 
  28   chr28_1906825     HPrz    G    A        0      0        2 
  28   chr28_1906825     ZBoe    G    A        0      0        2 
  28   chr28_1906825     ZGre    G    A        0      0        2 
  28   chr28_1906825     ZHar    G    A      0.5      1        2 
  28   chr28_1906825   Sample    G    A        0      0        2 
  28   chr28_1915002     AAsi    T    C        0      0        2 
  28   chr28_1915002     AKia    T    C        0      0        2 
  28   chr28_1915002     AOna    T    C        0      0        2 
  28   chr28_1915002     ASom    T    C        0      0        2 
  28   chr28_1915002     HCab    T    C        0      0        2 
  28   chr28_1915002     HPrz    T    C        0      0        2 
  28   chr28_1915002     ZBoe    T    C        1      2        2 
  28   chr28_1915002     ZGre    T    C        0      0        2 
  28   chr28_1915002     ZHar    T    C        0      0        2 
  28   chr28_1915002   Sample    T    C        0      0        2 
  28   chr28_1918898     AAsi    C    T        0      0        2 
  28   chr28_1918898     AKia    C    T        0      0        2 
  28   chr28_1918898     AOna    C    T        0      0        2 
  28   chr28_1918898     ASom    C    T        1      2        2 
  28   chr28_1918898     HCab    C    T        0      0        2 
  28   chr28_1918898     HPrz    C    T        0      0        2 
  28   chr28_1918898     ZBoe    C    T        0      0        2 
  28   chr28_1918898     ZGre    C    T        0      0        2 
  28   chr28_1918898     ZHar    C    T        0      0        2 
  28   chr28_1918898   Sample    C    T        0      0        2 
  28   chr28_1930771     AAsi    G    C        0      0        2 
  28   chr28_1930771     AKia    G    C        1      2        2 
  28   chr28_1930771     AOna    G    C        1      2        2 
  28   chr28_1930771     ASom    G    C        0      0        2 
  28   chr28_1930771     HCab    G    C        0      0        2 
  28   chr28_1930771     HPrz    G    C        0      0        2 
  28   chr28_1930771     ZBoe    G    C        0      0        2 
  28   chr28_1930771     ZGre    G    C        0      0        2 
  28   chr28_1930771     ZHar    G    C        0      0        2 
  28   chr28_1930771   Sample    G    C        0      0        2 
  28   chr28_1933964     AAsi    G    A        0      0        2 
  28   chr28_1933964     AKia    G    A        0      0        2 
  28   chr28_1933964     AOna    G    A        0      0        2 
  28   chr28_1933964     ASom    G    A        0      0        2 
  28   chr28_1933964     HCab    G    A        0      0        2 
  28   chr28_1933964     HPrz    G    A        0      0        2 
  28   chr28_1933964     ZBoe    G    A      0.5      1        2 
  28   chr28_1933964     ZGre    G    A        0      0        2 
  28   chr28_1933964     ZHar    G    A        0      0        2 
  28   chr28_1933964   Sample    G    A        0      0        2 
  28   chr28_1937376     AAsi    C    G        0      0        2 
  28   chr28_1937376     AKia    C    G        0      0        2 
  28   chr28_1937376     AOna    C    G        0      0        2 
  28   chr28_1937376     ASom    C    G        0      0        2 
  28   chr28_1937376     HCab    C    G        1      2        2 
  28   chr28_1937376     HPrz    C    G        1      2        2 
  28   chr28_1937376     ZBoe    C    G        0      0        2 
  28   chr28_1937376     ZGre    C    G        0      0        2 
  28   chr28_1937376     ZHar    C    G        0      0        2 
  28   chr28_1937376   Sample    C    G        0      0        2 
  28   chr28_1940181     AAsi    G    C        0      0        2 
  28   chr28_1940181     AKia    G    C        0      0        2 
  28   chr28_1940181     AOna    G    C        0      0        2 
  28   chr28_1940181     ASom    G    C        0      0        2 
  28   chr28_1940181     HCab    G    C        0      0        2 
  28   chr28_1940181     HPrz    G    C        0      0        2 
  28   chr28_1940181     ZBoe    G    C        0      0        2 
  28   chr28_1940181     ZGre    G    C        0      0        2 
  28   chr28_1940181     ZHar    G    C      0.5      1        2 
  28   chr28_1940181   Sample    G    C        0      0        2 
  28   chr28_1946276     AAsi    C    G        0      0        2 
  28   chr28_1946276     AKia    C    G        0      0        2 
  28   chr28_1946276     AOna    C    G        0      0        2 
  28   chr28_1946276     ASom    C    G        0      0        2 
  28   chr28_1946276     HCab    C    G        0      0        2 
  28   chr28_1946276     HPrz    C    G        0      0        2 
  28   chr28_1946276     ZBoe    C    G        1      2        2 
  28   chr28_1946276     ZGre    C    G        0      0        2 
  28   chr28_1946276     ZHar    C    G        0      0        2 
  28   chr28_1946276   Sample    C    G        0      0        2 
  28   chr28_1947498     AAsi    T    A        0      0        2 
  28   chr28_1947498     AKia    T    A        0      0        2 
  28   chr28_1947498     AOna    T    A        0      0        2 
  28   chr28_1947498     ASom    T    A        0      0        2 
  28   chr28_1947498     HCab    T    A      0.5      1        2 
  28   chr28_1947498     HPrz    T    A        1      2        2 
  28   chr28_1947498     ZBoe    T    A        0      0        2 
  28   chr28_1947498     ZGre    T    A        0      0        2 
  28   chr28_1947498     ZHar    T    A        0      0        2 
  28   chr28_1947498   Sample    T    A        0      0        2 
  28   chr28_1966317     AAsi    T    C        0      0        2 
  28   chr28_1966317     AKia    T    C        0      0        2 
  28   chr28_1966317     AOna    T    C        0      0        2 
  28   chr28_1966317     ASom    T    C        0      0        2 
  28   chr28_1966317     HCab    T    C        0      0        2 
  28   chr28_1966317     HPrz    T    C        0      0        2 
  28   chr28_1966317     ZBoe    T    C        0      0        2 
  28   chr28_1966317     ZGre    T    C        0      0        2 
  28   chr28_1966317     ZHar    T    C        1      2        2 
  28   chr28_1966317   Sample    T    C        0      0        2 
  28   chr28_1975056     AAsi    T    C        0      0        2 
  28   chr28_1975056     AKia    T    C        0      0        2 
  28   chr28_1975056     AOna    T    C        0      0        2 
  28   chr28_1975056     ASom    T    C        0      0        2 
  28   chr28_1975056     HCab    T    C        1      2        2 
  28   chr28_1975056     HPrz    T    C        1      2        2 
  28   chr28_1975056     ZBoe    T    C        0      0        2 
  28   chr28_1975056     ZGre    T    C        0      0        2 
  28   chr28_1975056     ZHar    T    C        0      0        2 
  28   chr28_1975056   Sample    T    C        0      0        2 
  28   chr28_1978838     AAsi    C    G        0      0        2 
  28   chr28_1978838     AKia    C    G        0      0        2 
  28   chr28_1978838     AOna    C    G        0      0        2 
  28   chr28_1978838     ASom    C    G        0      0        2 
  28   chr28_1978838     HCab    C    G        1      2        2 
  28   chr28_1978838     HPrz    C    G        1      2        2 
  28   chr28_1978838     ZBoe    C    G        0      0        2 
  28   chr28_1978838     ZGre    C    G        0      0        2 
  28   chr28_1978838     ZHar    C    G        0      0        2 
  28   chr28_1978838   Sample    C    G        0      0        2 
  28   chr28_1981099     AAsi    G    A        0      0        2 
  28   chr28_1981099     AKia    G    A        0      0        2 
  28   chr28_1981099     AOna    G    A        0      0        2 
  28   chr28_1981099     ASom    G    A        0      0        2 
  28   chr28_1981099     HCab    G    A        1      2        2 
  28   chr28_1981099     HPrz    G    A        1      2        2 
  28   chr28_1981099     ZBoe    G    A        0      0        2 
  28   chr28_1981099     ZGre    G    A        0      0        2 
  28   chr28_1981099     ZHar    G    A        0      0        2 
  28   chr28_1981099   Sample    G    A        0      0        2 
  28   chr28_1989595     AAsi    C    T        0      0        2 
  28   chr28_1989595     AKia    C    T        0      0        2 
  28   chr28_1989595     AOna    C    T        0      0        2 
  28   chr28_1989595     ASom    C    T        0      0        2 
  28   chr28_1989595     HCab    C    T        1      2        2 
  28   chr28_1989595     HPrz    C    T        1      2        2 
  28   chr28_1989595     ZBoe    C    T        0      0        2 
  28   chr28_1989595     ZGre    C    T        0      0        2 
  28   chr28_1989595     ZHar    C    T        0      0        2 
  28   chr28_1989595   Sample    C    T        0      0        2 
  28   chr28_1992973     AAsi    C    T        1      2        2 
  28   chr28_1992973     AKia    C    T        0      0        2 
  28   chr28_1992973     AOna    C    T        0      0        2 
  28   chr28_1992973     ASom    C    T        0      0        2 
  28   chr28_1992973     HCab    C    T        0      0        2 
  28   chr28_1992973     HPrz    C    T        0      0        2 
  28   chr28_1992973     ZBoe    C    T        0      0        2 
  28   chr28_1992973     ZGre    C    T        0      0        2 
  28   chr28_1992973     ZHar    C    T        0      0        2 
  28   chr28_1992973   Sample    C    T        1      2        2 
  28   chr28_1993996     AAsi    T    G        0      0        2 
  28   chr28_1993996     AKia    T    G        0      0        2 
  28   chr28_1993996     AOna    T    G      0.5      1        2 
  28   chr28_1993996     ASom    T    G        0      0        2 
  28   chr28_1993996     HCab    T    G        0      0        2 
  28   chr28_1993996     HPrz    T    G        0      0        2 
  28   chr28_1993996     ZBoe    T    G        0      0        2 
  28   chr28_1993996     ZGre    T    G        0      0        2 
  28   chr28_1993996     ZHar    T    G        0      0        2 
  28   chr28_1993996   Sample    T    G        0      0        2 
  28   chr28_1994362     AAsi    G    A        0      0        2 
  28   chr28_1994362     AKia    G    A        0      0        2 
  28   chr28_1994362     AOna    G    A        0      0        2 
  28   chr28_1994362     ASom    G    A        0      0        2 
  28   chr28_1994362     HCab    G    A        0      0        2 
  28   chr28_1994362     HPrz    G    A        0      0        2 
  28   chr28_1994362     ZBoe    G    A        0      0        2 
  28   chr28_1994362     ZGre    G    A        0      0        2 
  28   chr28_1994362     ZHar    G    A        1      2        2 
  28   chr28_1994362   Sample    G    A        0      0        2 
  28   chr28_2001281     AAsi    G    C        1      2        2 
  28   chr28_2001281     AKia    G    C        0      0        2 
  28   chr28_2001281     AOna    G    C        0      0        2 
  28   chr28_2001281     ASom    G    C        0      0        2 
  28   chr28_2001281     HCab    G    C        0      0        2 
  28   chr28_2001281     HPrz    G    C        0      0        2 
  28   chr28_2001281     ZBoe    G    C        0      0        2 
  28   chr28_2001281     ZGre    G    C        0      0        2 
  28   chr28_2001281     ZHar    G    C        0      0        2 
  28   chr28_2001281   Sample    G    C        0      0        2 
  28   chr28_2002986     AAsi    G    A        0      0        2 
  28   chr28_2002986     AKia    G    A        1      2        2 
  28   chr28_2002986     AOna    G    A        0      0        2 
  28   chr28_2002986     ASom    G    A        0      0        2 
  28   chr28_2002986     HCab    G    A        0      0        2 
  28   chr28_2002986     HPrz    G    A        0      0        2 
  28   chr28_2002986     ZBoe    G    A        0      0        2 
  28   chr28_2002986     ZGre    G    A        0      0        2 
  28   chr28_2002986     ZHar    G    A        0      0        2 
  28   chr28_2002986   Sample    G    A        0      0        2 
  28   chr28_2007510     AAsi    G    A        0      0        2 
  28   chr28_2007510     AKia    G    A        0      0        2 
  28   chr28_2007510     AOna    G    A        0      0        2 
  28   chr28_2007510     ASom    G    A        0      0        2 
  28   chr28_2007510     HCab    G    A        1      2        2 
  28   chr28_2007510     HPrz    G    A        1      2        2 
  28   chr28_2007510     ZBoe    G    A        0      0        2 
  28   chr28_2007510     ZGre    G    A        0      0        2 
  28   chr28_2007510     ZHar    G    A        0      0        2 
  28   chr28_2007510   Sample    G    A        0      0        2 
  28   chr28_2007779     AAsi    T    G        0      0        2 
  28   chr28_2007779     AKia    T    G        0      0        2 
  28   chr28_2007779     AOna    T    G        0      0        2 
  28   chr28_2007779     ASom    T    G        1      2        2 
  28   chr28_2007779     HCab    T    G        0      0        2 
  28   chr28_2007779     HPrz    T    G        0      0        2 
  28   chr28_2007779     ZBoe    T    G        0      0        2 
  28   chr28_2007779     ZGre    T    G        0      0        2 
  28   chr28_2007779     ZHar    T    G        0      0        2 
  28   chr28_2007779   Sample    T    G        0      0        2 
  28   chr28_2015605     AAsi    G    A        0      0        2 
  28   chr28_2015605     AKia    G    A        0      0        2 
  28   chr28_2015605     AOna    G    A        0      0        2 
  28   chr28_2015605     ASom    G    A        0      0        2 
  28   chr28_2015605     HCab    G    A        1      2        2 
  28   chr28_2015605     HPrz    G    A        1      2        2 
  28   chr28_2015605     ZBoe    G    A        0      0        2 
  28   chr28_2015605     ZGre    G    A        0      0        2 
  28   chr28_2015605     ZHar    G    A        0      0        2 
  28   chr28_2015605   Sample    G    A        0      0        2 
  28   chr28_2019113     AAsi    A    G        0      0        2 
  28   chr28_2019113     AKia    A    G        0      0        2 
  28   chr28_2019113     AOna    A    G      0.5      1        2 
  28   chr28_2019113     ASom    A    G        0      0        2 
  28   chr28_2019113     HCab    A    G        0      0        2 
  28   chr28_2019113     HPrz    A    G        0      0        2 
  28   chr28_2019113     ZBoe    A    G        0      0        2 
  28   chr28_2019113     ZGre    A    G        0      0        2 
  28   chr28_2019113     ZHar    A    G        0      0        2 
  28   chr28_2019113   Sample    A    G        0      0        2 
  28   chr28_2020292     AAsi    T    G        0      0        2 
  28   chr28_2020292     AKia    T    G        0      0        2 
  28   chr28_2020292     AOna    T    G        0      0        2 
  28   chr28_2020292     ASom    T    G        0      0        2 
  28   chr28_2020292     HCab    T    G        0      0        2 
  28   chr28_2020292     HPrz    T    G        0      0        2 
  28   chr28_2020292     ZBoe    T    G        1      2        2 
  28   chr28_2020292     ZGre    T    G        0      0        2 
  28   chr28_2020292     ZHar    T    G        0      0        2 
  28   chr28_2020292   Sample    T    G        0      0        2 
  28   chr28_2020471     AAsi    T    C        0      0        2 
  28   chr28_2020471     AKia    T    C        0      0        2 
  28   chr28_2020471     AOna    T    C        0      0        2 
  28   chr28_2020471     ASom    T    C        0      0        2 
  28   chr28_2020471     HCab    T    C        0      0        2 
  28   chr28_2020471     HPrz    T    C        0      0        2 
  28   chr28_2020471     ZBoe    T    C        0      0        2 
  28   chr28_2020471     ZGre    T    C        1      2        2 
  28   chr28_2020471     ZHar    T    C        0      0        2 
  28   chr28_2020471   Sample    T    C        0      0        2 
  28   chr28_2030817     AAsi    A    C        0      0        2 
  28   chr28_2030817     AKia    A    C        0      0        2 
  28   chr28_2030817     AOna    A    C      0.5      1        2 
  28   chr28_2030817     ASom    A    C        0      0        2 
  28   chr28_2030817     HCab    A    C        0      0        2 
  28   chr28_2030817     HPrz    A    C        0      0        2 
  28   chr28_2030817     ZBoe    A    C        0      0        2 
  28   chr28_2030817     ZGre    A    C        0      0        2 
  28   chr28_2030817     ZHar    A    C        0      0        2 
  28   chr28_2030817   Sample    A    C        0      0        2 
  28   chr28_2032476     AAsi    A    C        0      0        2 
  28   chr28_2032476     AKia    A    C        0      0        2 
  28   chr28_2032476     AOna    A    C        0      0        2 
  28   chr28_2032476     ASom    A    C        1      2        2 
  28   chr28_2032476     HCab    A    C        0      0        2 
  28   chr28_2032476     HPrz    A    C        0      0        2 
  28   chr28_2032476     ZBoe    A    C        0      0        2 
  28   chr28_2032476     ZGre    A    C        0      0        2 
  28   chr28_2032476     ZHar    A    C        0      0        2 
  28   chr28_2032476   Sample    A    C        0      0        2 
  28   chr28_2046683     AAsi    C    G        0      0        2 
  28   chr28_2046683     AKia    C    G        0      0        2 
  28   chr28_2046683     AOna    C    G        0      0        2 
  28   chr28_2046683     ASom    C    G        0      0        2 
  28   chr28_2046683     HCab    C    G      0.5      1        2 
  28   chr28_2046683     HPrz    C    G        0      0        2 
  28   chr28_2046683     ZBoe    C    G        0      0        2 
  28   chr28_2046683     ZGre    C    G        0      0        2 
  28   chr28_2046683     ZHar    C    G        0      0        2 
  28   chr28_2046683   Sample    C    G        0      0        2 
  28   chr28_2071628     AAsi    G    A        0      0        2 
  28   chr28_2071628     AKia    G    A        0      0        2 
  28   chr28_2071628     AOna    G    A        0      0        2 
  28   chr28_2071628     ASom    G    A        0      0        2 
  28   chr28_2071628     HCab    G    A      0.5      1        2 
  28   chr28_2071628     HPrz    G    A        1      2        2 
  28   chr28_2071628     ZBoe    G    A        0      0        2 
  28   chr28_2071628     ZGre    G    A        0      0        2 
  28   chr28_2071628     ZHar    G    A        0      0        2 
  28   chr28_2071628   Sample    G    A        0      0        2 
  28   chr28_2072419     AAsi    A    G        0      0        2 
  28   chr28_2072419     AKia    A    G        0      0        2 
  28   chr28_2072419     AOna    A    G        0      0        2 
  28   chr28_2072419     ASom    A    G        0      0        2 
  28   chr28_2072419     HCab    A    G      0.5      1        2 
  28   chr28_2072419     HPrz    A    G        1      2        2 
  28   chr28_2072419     ZBoe    A    G        0      0        2 
  28   chr28_2072419     ZGre    A    G        0      0        2 
  28   chr28_2072419     ZHar    A    G        0      0        2 
  28   chr28_2072419   Sample    A    G        0      0        2 
  28   chr28_2084350     AAsi    T    C        0      0        2 
  28   chr28_2084350     AKia    T    C        0      0        2 
  28   chr28_2084350     AOna    T    C        0      0        2 
  28   chr28_2084350     ASom    T    C        0      0        2 
  28   chr28_2084350     HCab    T    C        0      0        2 
  28   chr28_2084350     HPrz    T    C        0      0        2 
  28   chr28_2084350     ZBoe    T    C        0      0        2 
  28   chr28_2084350     ZGre    T    C        0      0        2 
  28   chr28_2084350     ZHar    T    C      0.5      1        2 
  28   chr28_2084350   Sample    T    C        0      0        2 
  28   chr28_2101358     AAsi    C    A        0      0        2 
  28   chr28_2101358     AKia    C    A        0      0        2 
  28   chr28_2101358     AOna    C    A        0      0        2 
  28   chr28_2101358     ASom    C    A        0      0        2 
  28   chr28_2101358     HCab    C    A      0.5      1        2 
  28   chr28_2101358     HPrz    C    A      0.5      1        2 
  28   chr28_2101358     ZBoe    C    A        0      0        2 
  28   chr28_2101358     ZGre    C    A        0      0        2 
  28   chr28_2101358     ZHar    C    A        0      0        2 
  28   chr28_2101358   Sample    C    A        0      0        2 
  28   chr28_2101719     AAsi    C    T        0      0        2 
  28   chr28_2101719     AKia    C    T        0      0        2 
  28   chr28_2101719     AOna    C    T        0      0        2 
  28   chr28_2101719     ASom    C    T        0      0        2 
  28   chr28_2101719     HCab    C    T        1      2        2 
  28   chr28_2101719     HPrz    C    T        1      2        2 
  28   chr28_2101719     ZBoe    C    T        0      0        2 
  28   chr28_2101719     ZGre    C    T        0      0        2 
  28   chr28_2101719     ZHar    C    T        0      0        2 
  28   chr28_2101719   Sample    C    T        0      0        2 
  28   chr28_2104481     AAsi    C    T        0      0        2 
  28   chr28_2104481     AKia    C    T        0      0        2 
  28   chr28_2104481     AOna    C    T        0      0        2 
  28   chr28_2104481     ASom    C    T        0      0        2 
  28   chr28_2104481     HCab    C    T        0      0        2 
  28   chr28_2104481     HPrz    C    T        0      0        2 
  28   chr28_2104481     ZBoe    C    T        1      2        2 
  28   chr28_2104481     ZGre    C    T        0      0        2 
  28   chr28_2104481     ZHar    C    T        0      0        2 
  28   chr28_2104481   Sample    C    T        0      0        2 
  28   chr28_2110681     AAsi    G    A        0      0        2 
  28   chr28_2110681     AKia    G    A        0      0        2 
  28   chr28_2110681     AOna    G    A        1      2        2 
  28   chr28_2110681     ASom    G    A        0      0        2 
  28   chr28_2110681     HCab    G    A        0      0        2 
  28   chr28_2110681     HPrz    G    A        0      0        2 
  28   chr28_2110681     ZBoe    G    A        0      0        2 
  28   chr28_2110681     ZGre    G    A        0      0        2 
  28   chr28_2110681     ZHar    G    A        0      0        2 
  28   chr28_2110681   Sample    G    A        0      0        2 
  28   chr28_2114175     AAsi    A    C        0      0        2 
  28   chr28_2114175     AKia    A    C        0      0        2 
  28   chr28_2114175     AOna    A    C        1      2        2 
  28   chr28_2114175     ASom    A    C        0      0        2 
  28   chr28_2114175     HCab    A    C        0      0        2 
  28   chr28_2114175     HPrz    A    C        0      0        2 
  28   chr28_2114175     ZBoe    A    C        0      0        2 
  28   chr28_2114175     ZGre    A    C        0      0        2 
  28   chr28_2114175     ZHar    A    C        0      0        2 
  28   chr28_2114175   Sample    A    C        0      0        2 
  28   chr28_2117168     AAsi    C    T        0      0        2 
  28   chr28_2117168     AKia    C    T        1      2        2 
  28   chr28_2117168     AOna    C    T        0      0        2 
  28   chr28_2117168     ASom    C    T        0      0        2 
  28   chr28_2117168     HCab    C    T        0      0        2 
  28   chr28_2117168     HPrz    C    T        0      0        2 
  28   chr28_2117168     ZBoe    C    T        0      0        2 
  28   chr28_2117168     ZGre    C    T        0      0        2 
  28   chr28_2117168     ZHar    C    T        0      0        2 
  28   chr28_2117168   Sample    C    T        0      0        2 
  28   chr28_2117700     AAsi    C    T        0      0        2 
  28   chr28_2117700     AKia    C    T        0      0        2 
  28   chr28_2117700     AOna    C    T        0      0        2 
  28   chr28_2117700     ASom    C    T        0      0        2 
  28   chr28_2117700     HCab    C    T        1      2        2 
  28   chr28_2117700     HPrz    C    T        1      2        2 
  28   chr28_2117700     ZBoe    C    T        0      0        2 
  28   chr28_2117700     ZGre    C    T        0      0        2 
  28   chr28_2117700     ZHar    C    T        0      0        2 
  28   chr28_2117700   Sample    C    T        0      0        2 
  28   chr28_2122691     AAsi    T    C        0      0        2 
  28   chr28_2122691     AKia    T    C        0      0        2 
  28   chr28_2122691     AOna    T    C        0      0        2 
  28   chr28_2122691     ASom    T    C        0      0        2 
  28   chr28_2122691     HCab    T    C        0      0        2 
  28   chr28_2122691     HPrz    T    C        0      0        2 
  28   chr28_2122691     ZBoe    T    C        0      0        2 
  28   chr28_2122691     ZGre    T    C        1      2        2 
  28   chr28_2122691     ZHar    T    C        0      0        2 
  28   chr28_2122691   Sample    T    C        0      0        2 
  28   chr28_2123802     AAsi    A    G        0      0        2 
  28   chr28_2123802     AKia    A    G        0      0        2 
  28   chr28_2123802     AOna    A    G        0      0        2 
  28   chr28_2123802     ASom    A    G        0      0        2 
  28   chr28_2123802     HCab    A    G        1      2        2 
  28   chr28_2123802     HPrz    A    G        1      2        2 
  28   chr28_2123802     ZBoe    A    G        0      0        2 
  28   chr28_2123802     ZGre    A    G        0      0        2 
  28   chr28_2123802     ZHar    A    G        0      0        2 
  28   chr28_2123802   Sample    A    G        0      0        2 
  28   chr28_2124447     AAsi    A    C        0      0        2 
  28   chr28_2124447     AKia    A    C        0      0        2 
  28   chr28_2124447     AOna    A    C        0      0        2 
  28   chr28_2124447     ASom    A    C        0      0        2 
  28   chr28_2124447     HCab    A    C        0      0        2 
  28   chr28_2124447     HPrz    A    C        0      0        2 
  28   chr28_2124447     ZBoe    A    C        0      0        2 
  28   chr28_2124447     ZGre    A    C        1      2        2 
  28   chr28_2124447     ZHar    A    C        0      0        2 
  28   chr28_2124447   Sample    A    C        0      0        2 
  28   chr28_2125359     AAsi    C    A        0      0        2 
  28   chr28_2125359     AKia    C    A        0      0        2 
  28   chr28_2125359     AOna    C    A        0      0        2 
  28   chr28_2125359     ASom    C    A        0      0        2 
  28   chr28_2125359     HCab    C    A        0      0        2 
  28   chr28_2125359     HPrz    C    A      0.5      1        2 
  28   chr28_2125359     ZBoe    C    A        0      0        2 
  28   chr28_2125359     ZGre    C    A        0      0        2 
  28   chr28_2125359     ZHar    C    A        0      0        2 
  28   chr28_2125359   Sample    C    A        0      0        2 
  28   chr28_2135657     AAsi    C    T        0      0        2 
  28   chr28_2135657     AKia    C    T        0      0        2 
  28   chr28_2135657     AOna    C    T        0      0        2 
  28   chr28_2135657     ASom    C    T        0      0        2 
  28   chr28_2135657     HCab    C    T        0      0        2 
  28   chr28_2135657     HPrz    C    T      0.5      1        2 
  28   chr28_2135657     ZBoe    C    T        0      0        2 
  28   chr28_2135657     ZGre    C    T        0      0        2 
  28   chr28_2135657     ZHar    C    T        0      0        2 
  28   chr28_2135657   Sample    C    T        0      0        2 
  28   chr28_2143508     AAsi    G    A        0      0        2 
  28   chr28_2143508     AKia    G    A        0      0        2 
  28   chr28_2143508     AOna    G    A        0      0        2 
  28   chr28_2143508     ASom    G    A        0      0        2 
  28   chr28_2143508     HCab    G    A        0      0        2 
  28   chr28_2143508     HPrz    G    A        0      0        2 
  28   chr28_2143508     ZBoe    G    A      0.5      1        2 
  28   chr28_2143508     ZGre    G    A        0      0        2 
  28   chr28_2143508     ZHar    G    A        0      0        2 
  28   chr28_2143508   Sample    G    A        0      0        2 
  28   chr28_2148618     AAsi    A    G        0      0        2 
  28   chr28_2148618     AKia    A    G        0      0        2 
  28   chr28_2148618     AOna    A    G        0      0        2 
  28   chr28_2148618     ASom    A    G        0      0        2 
  28   chr28_2148618     HCab    A    G        0      0        2 
  28   chr28_2148618     HPrz    A    G        0      0        2 
  28   chr28_2148618     ZBoe    A    G        1      2        2 
  28   chr28_2148618     ZGre    A    G        1      2        2 
  28   chr28_2148618     ZHar    A    G        1      2        2 
  28   chr28_2148618   Sample    A    G        0      0        2 
  28   chr28_2149396     AAsi    A    G        0      0        2 
  28   chr28_2149396     AKia    A    G        0      0        2 
  28   chr28_2149396     AOna    A    G        0      0        2 
  28   chr28_2149396     ASom    A    G        0      0        2 
  28   chr28_2149396     HCab    A    G        0      0        2 
  28   chr28_2149396     HPrz    A    G        0      0        2 
  28   chr28_2149396     ZBoe    A    G        1      2        2 
  28   chr28_2149396     ZGre    A    G        0      0        2 
  28   chr28_2149396     ZHar    A    G        0      0        2 
  28   chr28_2149396   Sample    A    G        0      0        2 
  28   chr28_2165825     AAsi    T    C        0      0        2 
  28   chr28_2165825     AKia    T    C        0      0        2 
  28   chr28_2165825     AOna    T    C        0      0        2 
  28   chr28_2165825     ASom    T    C        0      0        2 
  28   chr28_2165825     HCab    T    C        0      0        2 
  28   chr28_2165825     HPrz    T    C        0      0        2 
  28   chr28_2165825     ZBoe    T    C        1      2        2 
  28   chr28_2165825     ZGre    T    C        1      2        2 
  28   chr28_2165825     ZHar    T    C        1      2        2 
  28   chr28_2165825   Sample    T    C        0      0        2 
  28   chr28_2168609     AAsi    T    C        0      0        2 
  28   chr28_2168609     AKia    T    C        0      0        2 
  28   chr28_2168609     AOna    T    C        0      0        2 
  28   chr28_2168609     ASom    T    C        0      0        2 
  28   chr28_2168609     HCab    T    C        0      0        2 
  28   chr28_2168609     HPrz    T    C        0      0        2 
  28   chr28_2168609     ZBoe    T    C        0      0        2 
  28   chr28_2168609     ZGre    T    C        1      2        2 
  28   chr28_2168609     ZHar    T    C        0      0        2 
  28   chr28_2168609   Sample    T    C        0      0        2 
  28   chr28_2183078     AAsi    C    T        0      0        2 
  28   chr28_2183078     AKia    C    T        0      0        2 
  28   chr28_2183078     AOna    C    T        0      0        2 
  28   chr28_2183078     ASom    C    T        0      0        2 
  28   chr28_2183078     HCab    C    T        1      2        2 
  28   chr28_2183078     HPrz    C    T        1      2        2 
  28   chr28_2183078     ZBoe    C    T        0      0        2 
  28   chr28_2183078     ZGre    C    T        0      0        2 
  28   chr28_2183078     ZHar    C    T        0      0        2 
  28   chr28_2183078   Sample    C    T        0      0        2 
  28   chr28_2200018     AAsi    A    G        0      0        2 
  28   chr28_2200018     AKia    A    G        0      0        2 
  28   chr28_2200018     AOna    A    G        0      0        2 
  28   chr28_2200018     ASom    A    G        0      0        2 
  28   chr28_2200018     HCab    A    G        0      0        2 
  28   chr28_2200018     HPrz    A    G        0      0        2 
  28   chr28_2200018     ZBoe    A    G        0      0        2 
  28   chr28_2200018     ZGre    A    G        0      0        2 
  28   chr28_2200018     ZHar    A    G        1      2        2 
  28   chr28_2200018   Sample    A    G        0      0        2 
  28   chr28_2201320     AAsi    A    G        0      0        2 
  28   chr28_2201320     AKia    A    G        0      0        2 
  28   chr28_2201320     AOna    A    G        0      0        2 
  28   chr28_2201320     ASom    A    G        0      0        2 
  28   chr28_2201320     HCab    A    G      0.5      1        2 
  28   chr28_2201320     HPrz    A    G        0      0        2 
  28   chr28_2201320     ZBoe    A    G        0      0        2 
  28   chr28_2201320     ZGre    A    G        0      0        2 
  28   chr28_2201320     ZHar    A    G        0      0        2 
  28   chr28_2201320   Sample    A    G        0      0        2 
  28   chr28_2205231     AAsi    G    A        1      2        2 
  28   chr28_2205231     AKia    G    A        0      0        2 
  28   chr28_2205231     AOna    G    A        0      0        2 
  28   chr28_2205231     ASom    G    A        0      0        2 
  28   chr28_2205231     HCab    G    A        0      0        2 
  28   chr28_2205231     HPrz    G    A        0      0        2 
  28   chr28_2205231     ZBoe    G    A        0      0        2 
  28   chr28_2205231     ZGre    G    A        0      0        2 
  28   chr28_2205231     ZHar    G    A        0      0        2 
  28   chr28_2205231   Sample    G    A        1      2        2 
  28   chr28_2215910     AAsi    T    C        0      0        2 
  28   chr28_2215910     AKia    T    C        0      0        2 
  28   chr28_2215910     AOna    T    C        0      0        2 
  28   chr28_2215910     ASom    T    C        0      0        2 
  28   chr28_2215910     HCab    T    C        0      0        2 
  28   chr28_2215910     HPrz    T    C      0.5      1        2 
  28   chr28_2215910     ZBoe    T    C        0      0        2 
  28   chr28_2215910     ZGre    T    C        0      0        2 
  28   chr28_2215910     ZHar    T    C        0      0        2 
  28   chr28_2215910   Sample    T    C        0      0        2 
  28   chr28_2218973     AAsi    T    C        0      0        2 
  28   chr28_2218973     AKia    T    C        0      0        2 
  28   chr28_2218973     AOna    T    C        0      0        2 
  28   chr28_2218973     ASom    T    C        0      0        2 
  28   chr28_2218973     HCab    T    C        0      0        2 
  28   chr28_2218973     HPrz    T    C        0      0        2 
  28   chr28_2218973     ZBoe    T    C        0      0        2 
  28   chr28_2218973     ZGre    T    C        1      2        2 
  28   chr28_2218973     ZHar    T    C        0      0        2 
  28   chr28_2218973   Sample    T    C        0      0        2 
  28   chr28_2232586     AAsi    C    T        0      0        2 
  28   chr28_2232586     AKia    C    T        0      0        2 
  28   chr28_2232586     AOna    C    T        0      0        2 
  28   chr28_2232586     ASom    C    T        0      0        2 
  28   chr28_2232586     HCab    C    T        0      0        2 
  28   chr28_2232586     HPrz    C    T      0.5      1        2 
  28   chr28_2232586     ZBoe    C    T        0      0        2 
  28   chr28_2232586     ZGre    C    T        0      0        2 
  28   chr28_2232586     ZHar    C    T        0      0        2 
  28   chr28_2232586   Sample    C    T        0      0        2 
  28   chr28_2235656     AAsi    C    G        0      0        2 
  28   chr28_2235656     AKia    C    G        0      0        2 
  28   chr28_2235656     AOna    C    G        0      0        2 
  28   chr28_2235656     ASom    C    G        0      0        2 
  28   chr28_2235656     HCab    C    G        0      0        2 
  28   chr28_2235656     HPrz    C    G      0.5      1        2 
  28   chr28_2235656     ZBoe    C    G        0      0        2 
  28   chr28_2235656     ZGre    C    G        0      0        2 
  28   chr28_2235656     ZHar    C    G        0      0        2 
  28   chr28_2235656   Sample    C    G        0      0        2 
  28   chr28_2241290     AAsi    G    T        0      0        2 
  28   chr28_2241290     AKia    G    T        0      0        2 
  28   chr28_2241290     AOna    G    T        0      0        2 
  28   chr28_2241290     ASom    G    T        0      0        2 
  28   chr28_2241290     HCab    G    T        0      0        2 
  28   chr28_2241290     HPrz    G    T      0.5      1        2 
  28   chr28_2241290     ZBoe    G    T        0      0        2 
  28   chr28_2241290     ZGre    G    T        0      0        2 
  28   chr28_2241290     ZHar    G    T        0      0        2 
  28   chr28_2241290   Sample    G    T        0      0        2 
  28   chr28_2250224     AAsi    C    T        0      0        2 
  28   chr28_2250224     AKia    C    T        0      0        2 
  28   chr28_2250224     AOna    C    T        0      0        2 
  28   chr28_2250224     ASom    C    T        0      0        2 
  28   chr28_2250224     HCab    C    T        0      0        2 
  28   chr28_2250224     HPrz    C    T        0      0        2 
  28   chr28_2250224     ZBoe    C    T        0      0        2 
  28   chr28_2250224     ZGre    C    T        1      2        2 
  28   chr28_2250224     ZHar    C    T        0      0        2 
  28   chr28_2250224   Sample    C    T        0      0        2 
  28   chr28_2253900     AAsi    T    C        0      0        2 
  28   chr28_2253900     AKia    T    C        0      0        2 
  28   chr28_2253900     AOna    T    C        0      0        2 
  28   chr28_2253900     ASom    T    C        0      0        2 
  28   chr28_2253900     HCab    T    C        0      0        2 
  28   chr28_2253900     HPrz    T    C        0      0        2 
  28   chr28_2253900     ZBoe    T    C        0      0        2 
  28   chr28_2253900     ZGre    T    C        0      0        2 
  28   chr28_2253900     ZHar    T    C        1      2        2 
  28   chr28_2253900   Sample    T    C        0      0        2 
  28   chr28_2257566     AAsi    T    C        0      0        2 
  28   chr28_2257566     AKia    T    C        1      2        2 
  28   chr28_2257566     AOna    T    C        1      2        2 
  28   chr28_2257566     ASom    T    C        0      0        2 
  28   chr28_2257566     HCab    T    C        0      0        2 
  28   chr28_2257566     HPrz    T    C        0      0        2 
  28   chr28_2257566     ZBoe    T    C        0      0        2 
  28   chr28_2257566     ZGre    T    C        0      0        2 
  28   chr28_2257566     ZHar    T    C        0      0        2 
  28   chr28_2257566   Sample    T    C        0      0        2 
  28   chr28_2263990     AAsi    C    T        0      0        2 
  28   chr28_2263990     AKia    C    T        1      2        2 
  28   chr28_2263990     AOna    C    T        1      2        2 
  28   chr28_2263990     ASom    C    T        0      0        2 
  28   chr28_2263990     HCab    C    T        0      0        2 
  28   chr28_2263990     HPrz    C    T        0      0        2 
  28   chr28_2263990     ZBoe    C    T        0      0        2 
  28   chr28_2263990     ZGre    C    T        0      0        2 
  28   chr28_2263990     ZHar    C    T        0      0        2 
  28   chr28_2263990   Sample    C    T        0      0        2 
  28   chr28_2265451     AAsi    G    A        0      0        2 
  28   chr28_2265451     AKia    G    A        0      0        2 
  28   chr28_2265451     AOna    G    A        0      0        2 
  28   chr28_2265451     ASom    G    A        0      0        2 
  28   chr28_2265451     HCab    G    A        1      2        2 
  28   chr28_2265451     HPrz    G    A        1      2        2 
  28   chr28_2265451     ZBoe    G    A        0      0        2 
  28   chr28_2265451     ZGre    G    A        0      0        2 
  28   chr28_2265451     ZHar    G    A        0      0        2 
  28   chr28_2265451   Sample    G    A        0      0        2 
  28   chr28_2273489     AAsi    G    T        0      0        2 
  28   chr28_2273489     AKia    G    T        0      0        2 
  28   chr28_2273489     AOna    G    T        0      0        2 
  28   chr28_2273489     ASom    G    T        0      0        2 
  28   chr28_2273489     HCab    G    T        1      2        2 
  28   chr28_2273489     HPrz    G    T        1      2        2 
  28   chr28_2273489     ZBoe    G    T        0      0        2 
  28   chr28_2273489     ZGre    G    T        0      0        2 
  28   chr28_2273489     ZHar    G    T        0      0        2 
  28   chr28_2273489   Sample    G    T        0      0        2 
  28   chr28_2282589     AAsi    T    C      0.5      1        2 
  28   chr28_2282589     AKia    T    C        0      0        2 
  28   chr28_2282589     AOna    T    C        0      0        2 
  28   chr28_2282589     ASom    T    C        0      0        2 
  28   chr28_2282589     HCab    T    C        0      0        2 
  28   chr28_2282589     HPrz    T    C      0.5      1        2 
  28   chr28_2282589     ZBoe    T    C        0      0        2 
  28   chr28_2282589     ZGre    T    C        0      0        2 
  28   chr28_2282589     ZHar    T    C        0      0        2 
  28   chr28_2282589   Sample    T    C        0      0        2 
  28   chr28_2282928     AAsi    G    A        0      0        2 
  28   chr28_2282928     AKia    G    A        0      0        2 
  28   chr28_2282928     AOna    G    A      0.5      1        2 
  28   chr28_2282928     ASom    G    A        0      0        2 
  28   chr28_2282928     HCab    G    A        0      0        2 
  28   chr28_2282928     HPrz    G    A        0      0        2 
  28   chr28_2282928     ZBoe    G    A        0      0        2 
  28   chr28_2282928     ZGre    G    A        0      0        2 
  28   chr28_2282928     ZHar    G    A        0      0        2 
  28   chr28_2282928   Sample    G    A        0      0        2 
  28   chr28_2293263     AAsi    C    T        0      0        2 
  28   chr28_2293263     AKia    C    T        0      0        2 
  28   chr28_2293263     AOna    C    T        0      0        2 
  28   chr28_2293263     ASom    C    T        0      0        2 
  28   chr28_2293263     HCab    C    T        0      0        2 
  28   chr28_2293263     HPrz    C    T      0.5      1        2 
  28   chr28_2293263     ZBoe    C    T        0      0        2 
  28   chr28_2293263     ZGre    C    T        0      0        2 
  28   chr28_2293263     ZHar    C    T        0      0        2 
  28   chr28_2293263   Sample    C    T        0      0        2 
  28   chr28_2294300     AAsi    A    G        0      0        2 
  28   chr28_2294300     AKia    A    G        1      2        2 
  28   chr28_2294300     AOna    A    G      0.5      1        2 
  28   chr28_2294300     ASom    A    G        0      0        2 
  28   chr28_2294300     HCab    A    G        0      0        2 
  28   chr28_2294300     HPrz    A    G        0      0        2 
  28   chr28_2294300     ZBoe    A    G        1      2        2 
  28   chr28_2294300     ZGre    A    G        1      2        2 
  28   chr28_2294300     ZHar    A    G        1      2        2 
  28   chr28_2294300   Sample    A    G        0      0        2 
  28   chr28_2296772     AAsi    C    T        0      0        2 
  28   chr28_2296772     AKia    C    T        0      0        2 
  28   chr28_2296772     AOna    C    T        0      0        2 
  28   chr28_2296772     ASom    C    T        0      0        2 
  28   chr28_2296772     HCab    C    T        0      0        2 
  28   chr28_2296772     HPrz    C    T        0      0        2 
  28   chr28_2296772     ZBoe    C    T        0      0        2 
  28   chr28_2296772     ZGre    C    T        1      2        2 
  28   chr28_2296772     ZHar    C    T        0      0        2 
  28   chr28_2296772   Sample    C    T        0      0        2 
  28   chr28_2304264     AAsi    G    A        0      0        2 
  28   chr28_2304264     AKia    G    A        0      0        2 
  28   chr28_2304264     AOna    G    A        0      0        2 
  28   chr28_2304264     ASom    G    A        0      0        2 
  28   chr28_2304264     HCab    G    A        0      0        2 
  28   chr28_2304264     HPrz    G    A      0.5      1        2 
  28   chr28_2304264     ZBoe    G    A        0      0        2 
  28   chr28_2304264     ZGre    G    A        0      0        2 
  28   chr28_2304264     ZHar    G    A        0      0        2 
  28   chr28_2304264   Sample    G    A        0      0        2 
  28   chr28_2305188     AAsi    A    G        1      2        2 
  28   chr28_2305188     AKia    A    G        0      0        2 
  28   chr28_2305188     AOna    A    G        0      0        2 
  28   chr28_2305188     ASom    A    G        1      2        2 
  28   chr28_2305188     HCab    A    G        0      0        2 
  28   chr28_2305188     HPrz    A    G        0      0        2 
  28   chr28_2305188     ZBoe    A    G        0      0        2 
  28   chr28_2305188     ZGre    A    G        0      0        2 
  28   chr28_2305188     ZHar    A    G        0      0        2 
  28   chr28_2305188   Sample    A    G        1      2        2 
  28   chr28_2315689     AAsi    C    G        0      0        2 
  28   chr28_2315689     AKia    C    G        0      0        2 
  28   chr28_2315689     AOna    C    G        0      0        2 
  28   chr28_2315689     ASom    C    G      0.5      1        2 
  28   chr28_2315689     HCab    C    G        0      0        2 
  28   chr28_2315689     HPrz    C    G        0      0        2 
  28   chr28_2315689     ZBoe    C    G        0      0        2 
  28   chr28_2315689     ZGre    C    G        0      0        2 
  28   chr28_2315689     ZHar    C    G        0      0        2 
  28   chr28_2315689   Sample    C    G        0      0        2 
  28   chr28_2318468     AAsi    C    T        0      0        2 
  28   chr28_2318468     AKia    C    T        0      0        2 
  28   chr28_2318468     AOna    C    T        0      0        2 
  28   chr28_2318468     ASom    C    T        0      0        2 
  28   chr28_2318468     HCab    C    T        1      2        2 
  28   chr28_2318468     HPrz    C    T      0.5      1        2 
  28   chr28_2318468     ZBoe    C    T        0      0        2 
  28   chr28_2318468     ZGre    C    T        0      0        2 
  28   chr28_2318468     ZHar    C    T        0      0        2 
  28   chr28_2318468   Sample    C    T        0      0        2 
  28   chr28_2326017     AAsi    T    C        0      0        2 
  28   chr28_2326017     AKia    T    C        0      0        2 
  28   chr28_2326017     AOna    T    C      0.5      1        2 
  28   chr28_2326017     ASom    T    C        0      0        2 
  28   chr28_2326017     HCab    T    C        0      0        2 
  28   chr28_2326017     HPrz    T    C        0      0        2 
  28   chr28_2326017     ZBoe    T    C        0      0        2 
  28   chr28_2326017     ZGre    T    C        0      0        2 
  28   chr28_2326017     ZHar    T    C        0      0        2 
  28   chr28_2326017   Sample    T    C        0      0        2 
  28   chr28_2328585     AAsi    C    G        0      0        2 
  28   chr28_2328585     AKia    C    G        0      0        2 
  28   chr28_2328585     AOna    C    G        0      0        2 
  28   chr28_2328585     ASom    C    G        0      0        2 
  28   chr28_2328585     HCab    C    G        0      0        2 
  28   chr28_2328585     HPrz    C    G        0      0        2 
  28   chr28_2328585     ZBoe    C    G        1      2        2 
  28   chr28_2328585     ZGre    C    G        0      0        2 
  28   chr28_2328585     ZHar    C    G        0      0        2 
  28   chr28_2328585   Sample    C    G        0      0        2 
  28   chr28_2342226     AAsi    T    C        0      0        2 
  28   chr28_2342226     AKia    T    C        0      0        2 
  28   chr28_2342226     AOna    T    C        0      0        2 
  28   chr28_2342226     ASom    T    C        0      0        2 
  28   chr28_2342226     HCab    T    C        0      0        2 
  28   chr28_2342226     HPrz    T    C      0.5      1        2 
  28   chr28_2342226     ZBoe    T    C        0      0        2 
  28   chr28_2342226     ZGre    T    C        0      0        2 
  28   chr28_2342226     ZHar    T    C        0      0        2 
  28   chr28_2342226   Sample    T    C        0      0        2 
  28   chr28_2347405     AAsi    T    C      0.5      1        2 
  28   chr28_2347405     AKia    T    C        0      0        2 
  28   chr28_2347405     AOna    T    C        0      0        2 
  28   chr28_2347405     ASom    T    C        0      0        2 
  28   chr28_2347405     HCab    T    C        0      0        2 
  28   chr28_2347405     HPrz    T    C        0      0        2 
  28   chr28_2347405     ZBoe    T    C        0      0        2 
  28   chr28_2347405     ZGre    T    C        0      0        2 
  28   chr28_2347405     ZHar    T    C        0      0        2 
  28   chr28_2347405   Sample    T    C        0      0        2 
  28   chr28_2352122     AAsi    C    G        0      0        2 
  28   chr28_2352122     AKia    C    G        0      0        2 
  28   chr28_2352122     AOna    C    G        0      0        2 
  28   chr28_2352122     ASom    C    G      0.5      1        2 
  28   chr28_2352122     HCab    C    G        0      0        2 
  28   chr28_2352122     HPrz    C    G        0      0        2 
  28   chr28_2352122     ZBoe    C    G        0      0        2 
  28   chr28_2352122     ZGre    C    G        0      0        2 
  28   chr28_2352122     ZHar    C    G        0      0        2 
  28   chr28_2352122   Sample    C    G        0      0        2 
  28   chr28_2379314     AAsi    G    A      0.5      1        2 
  28   chr28_2379314     AKia    G    A        0      0        2 
  28   chr28_2379314     AOna    G    A        0      0        2 
  28   chr28_2379314     ASom    G    A        0      0        2 
  28   chr28_2379314     HCab    G    A        0      0        2 
  28   chr28_2379314     HPrz    G    A        0      0        2 
  28   chr28_2379314     ZBoe    G    A        0      0        2 
  28   chr28_2379314     ZGre    G    A        0      0        2 
  28   chr28_2379314     ZHar    G    A        0      0        2 
  28   chr28_2379314   Sample    G    A        1      2        2 
  28   chr28_2397323     AAsi    A    T        0      0        2 
  28   chr28_2397323     AKia    A    T        0      0        2 
  28   chr28_2397323     AOna    A    T        0      0        2 
  28   chr28_2397323     ASom    A    T        0      0        2 
  28   chr28_2397323     HCab    A    T      0.5      1        2 
  28   chr28_2397323     HPrz    A    T        1      2        2 
  28   chr28_2397323     ZBoe    A    T        0      0        2 
  28   chr28_2397323     ZGre    A    T        0      0        2 
  28   chr28_2397323     ZHar    A    T        0      0        2 
  28   chr28_2397323   Sample    A    T        0      0        2 
  28   chr28_2399622     AAsi    G    A        0      0        2 
  28   chr28_2399622     AKia    G    A        0      0        2 
  28   chr28_2399622     AOna    G    A        0      0        2 
  28   chr28_2399622     ASom    G    A        1      2        2 
  28   chr28_2399622     HCab    G    A        0      0        2 
  28   chr28_2399622     HPrz    G    A        0      0        2 
  28   chr28_2399622     ZBoe    G    A        0      0        2 
  28   chr28_2399622     ZGre    G    A        0      0        2 
  28   chr28_2399622     ZHar    G    A        0      0        2 
  28   chr28_2399622   Sample    G    A        0      0        2 
  28   chr28_2415889     AAsi    C    G        0      0        2 
  28   chr28_2415889     AKia    C    G        0      0        2 
  28   chr28_2415889     AOna    C    G        0      0        2 
  28   chr28_2415889     ASom    C    G        0      0        2 
  28   chr28_2415889     HCab    C    G        0      0        2 
  28   chr28_2415889     HPrz    C    G        0      0        2 
  28   chr28_2415889     ZBoe    C    G        0      0        2 
  28   chr28_2415889     ZGre    C    G        0      0        2 
  28   chr28_2415889     ZHar    C    G      0.5      1        2 
  28   chr28_2415889   Sample    C    G        0      0        2 
  28   chr28_2434644     AAsi    T    C        0      0        2 
  28   chr28_2434644     AKia    T    C        0      0        2 
  28   chr28_2434644     AOna    T    C        0      0        2 
  28   chr28_2434644     ASom    T    C        0      0        2 
  28   chr28_2434644     HCab    T    C        0      0        2 
  28   chr28_2434644     HPrz    T    C        0      0        2 
  28   chr28_2434644     ZBoe    T    C        0      0        2 
  28   chr28_2434644     ZGre    T    C        0      0        2 
  28   chr28_2434644     ZHar    T    C        1      2        2 
  28   chr28_2434644   Sample    T    C        0      0        2 
  28   chr28_2447405     AAsi    G    C        0      0        2 
  28   chr28_2447405     AKia    G    C        0      0        2 
  28   chr28_2447405     AOna    G    C        0      0        2 
  28   chr28_2447405     ASom    G    C        0      0        2 
  28   chr28_2447405     HCab    G    C        1      2        2 
  28   chr28_2447405     HPrz    G    C        1      2        2 
  28   chr28_2447405     ZBoe    G    C        0      0        2 
  28   chr28_2447405     ZGre    G    C        0      0        2 
  28   chr28_2447405     ZHar    G    C        0      0        2 
  28   chr28_2447405   Sample    G    C        0      0        2 
  28   chr28_2449489     AAsi    T    C        0      0        2 
  28   chr28_2449489     AKia    T    C        0      0        2 
  28   chr28_2449489     AOna    T    C        0      0        2 
  28   chr28_2449489     ASom    T    C        0      0        2 
  28   chr28_2449489     HCab    T    C        0      0        2 
  28   chr28_2449489     HPrz    T    C      0.5      1        2 
  28   chr28_2449489     ZBoe    T    C        0      0        2 
  28   chr28_2449489     ZGre    T    C        0      0        2 
  28   chr28_2449489     ZHar    T    C        0      0        2 
  28   chr28_2449489   Sample    T    C        0      0        2 
  28   chr28_2464716     AAsi    C    T        0      0        2 
  28   chr28_2464716     AKia    C    T        0      0        2 
  28   chr28_2464716     AOna    C    T        0      0        2 
  28   chr28_2464716     ASom    C    T        0      0        2 
  28   chr28_2464716     HCab    C    T      0.5      1        2 
  28   chr28_2464716     HPrz    C    T        0      0        2 
  28   chr28_2464716     ZBoe    C    T        0      0        2 
  28   chr28_2464716     ZGre    C    T        0      0        2 
  28   chr28_2464716     ZHar    C    T        0      0        2 
  28   chr28_2464716   Sample    C    T        0      0        2 
  28   chr28_2473244     AAsi    A    C        0      0        2 
  28   chr28_2473244     AKia    A    C        1      2        2 
  28   chr28_2473244     AOna    A    C        1      2        2 
  28   chr28_2473244     ASom    A    C        0      0        2 
  28   chr28_2473244     HCab    A    C        0      0        2 
  28   chr28_2473244     HPrz    A    C        0      0        2 
  28   chr28_2473244     ZBoe    A    C        0      0        2 
  28   chr28_2473244     ZGre    A    C        0      0        2 
  28   chr28_2473244     ZHar    A    C        0      0        2 
  28   chr28_2473244   Sample    A    C        0      0        2 
  28   chr28_2479786     AAsi    C    A        0      0        2 
  28   chr28_2479786     AKia    C    A        0      0        2 
  28   chr28_2479786     AOna    C    A      0.5      1        2 
  28   chr28_2479786     ASom    C    A        0      0        2 
  28   chr28_2479786     HCab    C    A        0      0        2 
  28   chr28_2479786     HPrz    C    A        0      0        2 
  28   chr28_2479786     ZBoe    C    A        0      0        2 
  28   chr28_2479786     ZGre    C    A        0      0        2 
  28   chr28_2479786     ZHar    C    A        0      0        2 
  28   chr28_2479786   Sample    C    A        0      0        2 
  28   chr28_2480326     AAsi    A    G        0      0        2 
  28   chr28_2480326     AKia    A    G        1      2        2 
  28   chr28_2480326     AOna    A    G        1      2        2 
  28   chr28_2480326     ASom    A    G        0      0        2 
  28   chr28_2480326     HCab    A    G        0      0        2 
  28   chr28_2480326     HPrz    A    G        0      0        2 
  28   chr28_2480326     ZBoe    A    G        0      0        2 
  28   chr28_2480326     ZGre    A    G        0      0        2 
  28   chr28_2480326     ZHar    A    G        0      0        2 
  28   chr28_2480326   Sample    A    G        0      0        2 
  28   chr28_2483505     AAsi    T    C        0      0        2 
  28   chr28_2483505     AKia    T    C        0      0        2 
  28   chr28_2483505     AOna    T    C        0      0        2 
  28   chr28_2483505     ASom    T    C        0      0        2 
  28   chr28_2483505     HCab    T    C        0      0        2 
  28   chr28_2483505     HPrz    T    C        0      0        2 
  28   chr28_2483505     ZBoe    T    C      0.5      1        2 
  28   chr28_2483505     ZGre    T    C        0      0        2 
  28   chr28_2483505     ZHar    T    C        0      0        2 
  28   chr28_2483505   Sample    T    C        0      0        2 
  28   chr28_2488099     AAsi    C    T        0      0        2 
  28   chr28_2488099     AKia    C    T        0      0        2 
  28   chr28_2488099     AOna    C    T        0      0        2 
  28   chr28_2488099     ASom    C    T        0      0        2 
  28   chr28_2488099     HCab    C    T      0.5      1        2 
  28   chr28_2488099     HPrz    C    T        0      0        2 
  28   chr28_2488099     ZBoe    C    T        0      0        2 
  28   chr28_2488099     ZGre    C    T        0      0        2 
  28   chr28_2488099     ZHar    C    T        0      0        2 
  28   chr28_2488099   Sample    C    T        0      0        2 
  28   chr28_2488898     AAsi    C    T        0      0        2 
  28   chr28_2488898     AKia    C    T        0      0        2 
  28   chr28_2488898     AOna    C    T      0.5      1        2 
  28   chr28_2488898     ASom    C    T        0      0        2 
  28   chr28_2488898     HCab    C    T        0      0        2 
  28   chr28_2488898     HPrz    C    T        0      0        2 
  28   chr28_2488898     ZBoe    C    T        0      0        2 
  28   chr28_2488898     ZGre    C    T        0      0        2 
  28   chr28_2488898     ZHar    C    T        0      0        2 
  28   chr28_2488898   Sample    C    T        0      0        2 
  28   chr28_2494579     AAsi    G    A        1      2        2 
  28   chr28_2494579     AKia    G    A        0      0        2 
  28   chr28_2494579     AOna    G    A        0      0        2 
  28   chr28_2494579     ASom    G    A        0      0        2 
  28   chr28_2494579     HCab    G    A        0      0        2 
  28   chr28_2494579     HPrz    G    A        0      0        2 
  28   chr28_2494579     ZBoe    G    A        0      0        2 
  28   chr28_2494579     ZGre    G    A        0      0        2 
  28   chr28_2494579     ZHar    G    A        0      0        2 
  28   chr28_2494579   Sample    G    A        0      0        2 
  28   chr28_2497504     AAsi    C    A        0      0        2 
  28   chr28_2497504     AKia    C    A        0      0        2 
  28   chr28_2497504     AOna    C    A        0      0        2 
  28   chr28_2497504     ASom    C    A        0      0        2 
  28   chr28_2497504     HCab    C    A        1      2        2 
  28   chr28_2497504     HPrz    C    A        1      2        2 
  28   chr28_2497504     ZBoe    C    A        0      0        2 
  28   chr28_2497504     ZGre    C    A        0      0        2 
  28   chr28_2497504     ZHar    C    A        0      0        2 
  28   chr28_2497504   Sample    C    A        0      0        2 
  28   chr28_2514285     AAsi    C    A        0      0        2 
  28   chr28_2514285     AKia    C    A        0      0        2 
  28   chr28_2514285     AOna    C    A        0      0        2 
  28   chr28_2514285     ASom    C    A        0      0        2 
  28   chr28_2514285     HCab    C    A        1      2        2 
  28   chr28_2514285     HPrz    C    A        1      2        2 
  28   chr28_2514285     ZBoe    C    A        0      0        2 
  28   chr28_2514285     ZGre    C    A        0      0        2 
  28   chr28_2514285     ZHar    C    A        0      0        2 
  28   chr28_2514285   Sample    C    A        0      0        2 
  28   chr28_2515012     AAsi    G    A        0      0        2 
  28   chr28_2515012     AKia    G    A        0      0        2 
  28   chr28_2515012     AOna    G    A        0      0        2 
  28   chr28_2515012     ASom    G    A        0      0        2 
  28   chr28_2515012     HCab    G    A        1      2        2 
  28   chr28_2515012     HPrz    G    A        1      2        2 
  28   chr28_2515012     ZBoe    G    A        0      0        2 
  28   chr28_2515012     ZGre    G    A        0      0        2 
  28   chr28_2515012     ZHar    G    A        0      0        2 
  28   chr28_2515012   Sample    G    A        0      0        2 
  28   chr28_2522269     AAsi    A    T        0      0        2 
  28   chr28_2522269     AKia    A    T        0      0        2 
  28   chr28_2522269     AOna    A    T        0      0        2 
  28   chr28_2522269     ASom    A    T        0      0        2 
  28   chr28_2522269     HCab    A    T        1      2        2 
  28   chr28_2522269     HPrz    A    T        1      2        2 
  28   chr28_2522269     ZBoe    A    T        0      0        2 
  28   chr28_2522269     ZGre    A    T        0      0        2 
  28   chr28_2522269     ZHar    A    T        0      0        2 
  28   chr28_2522269   Sample    A    T        0      0        2 
  28   chr28_2527266     AAsi    A    T        0      0        2 
  28   chr28_2527266     AKia    A    T        0      0        2 
  28   chr28_2527266     AOna    A    T        0      0        2 
  28   chr28_2527266     ASom    A    T        0      0        2 
  28   chr28_2527266     HCab    A    T        0      0        2 
  28   chr28_2527266     HPrz    A    T        0      0        2 
  28   chr28_2527266     ZBoe    A    T        0      0        2 
  28   chr28_2527266     ZGre    A    T        0      0        2 
  28   chr28_2527266     ZHar    A    T        1      2        2 
  28   chr28_2527266   Sample    A    T        0      0        2 
  28   chr28_2529167     AAsi    G    T        0      0        2 
  28   chr28_2529167     AKia    G    T        0      0        2 
  28   chr28_2529167     AOna    G    T        0      0        2 
  28   chr28_2529167     ASom    G    T      0.5      1        2 
  28   chr28_2529167     HCab    G    T        0      0        2 
  28   chr28_2529167     HPrz    G    T        0      0        2 
  28   chr28_2529167     ZBoe    G    T        0      0        2 
  28   chr28_2529167     ZGre    G    T        0      0        2 
  28   chr28_2529167     ZHar    G    T        0      0        2 
  28   chr28_2529167   Sample    G    T        0      0        2 
  28   chr28_2536357     AAsi    A    G        1      2        2 
  28   chr28_2536357     AKia    A    G        0      0        2 
  28   chr28_2536357     AOna    A    G        0      0        2 
  28   chr28_2536357     ASom    A    G        1      2        2 
  28   chr28_2536357     HCab    A    G        0      0        2 
  28   chr28_2536357     HPrz    A    G        0      0        2 
  28   chr28_2536357     ZBoe    A    G        0      0        2 
  28   chr28_2536357     ZGre    A    G        0      0        2 
  28   chr28_2536357     ZHar    A    G        0      0        2 
  28   chr28_2536357   Sample    A    G        1      2        2 
  28   chr28_2541132     AAsi    A    G        0      0        2 
  28   chr28_2541132     AKia    A    G        0      0        2 
  28   chr28_2541132     AOna    A    G        0      0        2 
  28   chr28_2541132     ASom    A    G        0      0        2 
  28   chr28_2541132     HCab    A    G        0      0        2 
  28   chr28_2541132     HPrz    A    G        0      0        2 
  28   chr28_2541132     ZBoe    A    G        0      0        2 
  28   chr28_2541132     ZGre    A    G        0      0        2 
  28   chr28_2541132     ZHar    A    G      0.5      1        2 
  28   chr28_2541132   Sample    A    G        0      0        2 
  28   chr28_2541579     AAsi    T    G        0      0        2 
  28   chr28_2541579     AKia    T    G        0      0        2 
  28   chr28_2541579     AOna    T    G        0      0        2 
  28   chr28_2541579     ASom    T    G        0      0        2 
  28   chr28_2541579     HCab    T    G        0      0        2 
  28   chr28_2541579     HPrz    T    G        0      0        2 
  28   chr28_2541579     ZBoe    T    G        0      0        2 
  28   chr28_2541579     ZGre    T    G        0      0        2 
  28   chr28_2541579     ZHar    T    G        1      2        2 
  28   chr28_2541579   Sample    T    G        0      0        2 
  28   chr28_2543145     AAsi    A    G        1      2        2 
  28   chr28_2543145     AKia    A    G        0      0        2 
  28   chr28_2543145     AOna    A    G        0      0        2 
  28   chr28_2543145     ASom    A    G        1      2        2 
  28   chr28_2543145     HCab    A    G        0      0        2 
  28   chr28_2543145     HPrz    A    G        0      0        2 
  28   chr28_2543145     ZBoe    A    G        1      2        2 
  28   chr28_2543145     ZGre    A    G        1      2        2 
  28   chr28_2543145     ZHar    A    G        0      0        2 
  28   chr28_2543145   Sample    A    G        1      2        2 
  28   chr28_2543476     AAsi    T    C        0      0        2 
  28   chr28_2543476     AKia    T    C        0      0        2 
  28   chr28_2543476     AOna    T    C        0      0        2 
  28   chr28_2543476     ASom    T    C        0      0        2 
  28   chr28_2543476     HCab    T    C        0      0        2 
  28   chr28_2543476     HPrz    T    C        0      0        2 
  28   chr28_2543476     ZBoe    T    C        0      0        2 
  28   chr28_2543476     ZGre    T    C        0      0        2 
  28   chr28_2543476     ZHar    T    C      0.5      1        2 
  28   chr28_2543476   Sample    T    C        0      0        2 
  28   chr28_2546973     AAsi    A    G        0      0        2 
  28   chr28_2546973     AKia    A    G        0      0        2 
  28   chr28_2546973     AOna    A    G        0      0        2 
  28   chr28_2546973     ASom    A    G        0      0        2 
  28   chr28_2546973     HCab    A    G        0      0        2 
  28   chr28_2546973     HPrz    A    G      0.5      1        2 
  28   chr28_2546973     ZBoe    A    G        0      0        2 
  28   chr28_2546973     ZGre    A    G        0      0        2 
  28   chr28_2546973     ZHar    A    G        0      0        2 
  28   chr28_2546973   Sample    A    G        0      0        2 
  28   chr28_2554863     AAsi    T    C        0      0        2 
  28   chr28_2554863     AKia    T    C        0      0        2 
  28   chr28_2554863     AOna    T    C        0      0        2 
  28   chr28_2554863     ASom    T    C        0      0        2 
  28   chr28_2554863     HCab    T    C        1      2        2 
  28   chr28_2554863     HPrz    T    C        1      2        2 
  28   chr28_2554863     ZBoe    T    C        0      0        2 
  28   chr28_2554863     ZGre    T    C        0      0        2 
  28   chr28_2554863     ZHar    T    C        0      0        2 
  28   chr28_2554863   Sample    T    C        0      0        2 
  28   chr28_2554888     AAsi    A    G        1      2        2 
  28   chr28_2554888     AKia    A    G        0      0        2 
  28   chr28_2554888     AOna    A    G        0      0        2 
  28   chr28_2554888     ASom    A    G        0      0        2 
  28   chr28_2554888     HCab    A    G        0      0        2 
  28   chr28_2554888     HPrz    A    G        0      0        2 
  28   chr28_2554888     ZBoe    A    G        0      0        2 
  28   chr28_2554888     ZGre    A    G        0      0        2 
  28   chr28_2554888     ZHar    A    G        0      0        2 
  28   chr28_2554888   Sample    A    G        0      0        2 
  28   chr28_2568458     AAsi    C    T        0      0        2 
  28   chr28_2568458     AKia    C    T        0      0        2 
  28   chr28_2568458     AOna    C    T        0      0        2 
  28   chr28_2568458     ASom    C    T        0      0        2 
  28   chr28_2568458     HCab    C    T        1      2        2 
  28   chr28_2568458     HPrz    C    T        1      2        2 
  28   chr28_2568458     ZBoe    C    T        0      0        2 
  28   chr28_2568458     ZGre    C    T        0      0        2 
  28   chr28_2568458     ZHar    C    T        0      0        2 
  28   chr28_2568458   Sample    C    T        0      0        2 
  28   chr28_2572684     AAsi    A    C        0      0        2 
  28   chr28_2572684     AKia    A    C        0      0        2 
  28   chr28_2572684     AOna    A    C        0      0        2 
  28   chr28_2572684     ASom    A    C        0      0        2 
  28   chr28_2572684     HCab    A    C        0      0        2 
  28   chr28_2572684     HPrz    A    C        0      0        2 
  28   chr28_2572684     ZBoe    A    C        0      0        2 
  28   chr28_2572684     ZGre    A    C        1      2        2 
  28   chr28_2572684     ZHar    A    C        0      0        2 
  28   chr28_2572684   Sample    A    C        0      0        2 
  28   chr28_2582131     AAsi    C    T        0      0        2 
  28   chr28_2582131     AKia    C    T        0      0        2 
  28   chr28_2582131     AOna    C    T        0      0        2 
  28   chr28_2582131     ASom    C    T        0      0        2 
  28   chr28_2582131     HCab    C    T        1      2        2 
  28   chr28_2582131     HPrz    C    T      0.5      1        2 
  28   chr28_2582131     ZBoe    C    T        0      0        2 
  28   chr28_2582131     ZGre    C    T        0      0        2 
  28   chr28_2582131     ZHar    C    T        0      0        2 
  28   chr28_2582131   Sample    C    T        0      0        2 
  28   chr28_2583565     AAsi    G    T        0      0        2 
  28   chr28_2583565     AKia    G    T        0      0        2 
  28   chr28_2583565     AOna    G    T        0      0        2 
  28   chr28_2583565     ASom    G    T        0      0        2 
  28   chr28_2583565     HCab    G    T        1      2        2 
  28   chr28_2583565     HPrz    G    T        1      2        2 
  28   chr28_2583565     ZBoe    G    T        0      0        2 
  28   chr28_2583565     ZGre    G    T        0      0        2 
  28   chr28_2583565     ZHar    G    T        0      0        2 
  28   chr28_2583565   Sample    G    T        0      0        2 
  28   chr28_2593004     AAsi    T    G        0      0        2 
  28   chr28_2593004     AKia    T    G        0      0        2 
  28   chr28_2593004     AOna    T    G        0      0        2 
  28   chr28_2593004     ASom    T    G        0      0        2 
  28   chr28_2593004     HCab    T    G      0.5      1        2 
  28   chr28_2593004     HPrz    T    G      0.5      1        2 
  28   chr28_2593004     ZBoe    T    G        0      0        2 
  28   chr28_2593004     ZGre    T    G        0      0        2 
  28   chr28_2593004     ZHar    T    G        0      0        2 
  28   chr28_2593004   Sample    T    G        0      0        2 
  28   chr28_2593265     AAsi    G    A        0      0        2 
  28   chr28_2593265     AKia    G    A        0      0        2 
  28   chr28_2593265     AOna    G    A        0      0        2 
  28   chr28_2593265     ASom    G    A        0      0        2 
  28   chr28_2593265     HCab    G    A        0      0        2 
  28   chr28_2593265     HPrz    G    A        0      0        2 
  28   chr28_2593265     ZBoe    G    A        0      0        2 
  28   chr28_2593265     ZGre    G    A        0      0        2 
  28   chr28_2593265     ZHar    G    A      0.5      1        2 
  28   chr28_2593265   Sample    G    A        0      0        2 
  28   chr28_2595637     AAsi    T    C        1      2        2 
  28   chr28_2595637     AKia    T    C        0      0        2 
  28   chr28_2595637     AOna    T    C        0      0        2 
  28   chr28_2595637     ASom    T    C        1      2        2 
  28   chr28_2595637     HCab    T    C        0      0        2 
  28   chr28_2595637     HPrz    T    C        0      0        2 
  28   chr28_2595637     ZBoe    T    C        0      0        2 
  28   chr28_2595637     ZGre    T    C        0      0        2 
  28   chr28_2595637     ZHar    T    C        0      0        2 
  28   chr28_2595637   Sample    T    C        1      2        2 
  28   chr28_2598943     AAsi    A    G        0      0        2 
  28   chr28_2598943     AKia    A    G        0      0        2 
  28   chr28_2598943     AOna    A    G        0      0        2 
  28   chr28_2598943     ASom    A    G        0      0        2 
  28   chr28_2598943     HCab    A    G        0      0        2 
  28   chr28_2598943     HPrz    A    G        0      0        2 
  28   chr28_2598943     ZBoe    A    G        1      2        2 
  28   chr28_2598943     ZGre    A    G        1      2        2 
  28   chr28_2598943     ZHar    A    G        1      2        2 
  28   chr28_2598943   Sample    A    G        0      0        2 
  28   chr28_2611126     AAsi    A    C        0      0        2 
  28   chr28_2611126     AKia    A    C        0      0        2 
  28   chr28_2611126     AOna    A    C        0      0        2 
  28   chr28_2611126     ASom    A    C        0      0        2 
  28   chr28_2611126     HCab    A    C        0      0        2 
  28   chr28_2611126     HPrz    A    C        0      0        2 
  28   chr28_2611126     ZBoe    A    C        1      2        2 
  28   chr28_2611126     ZGre    A    C        0      0        2 
  28   chr28_2611126     ZHar    A    C        0      0        2 
  28   chr28_2611126   Sample    A    C        0      0        2 
  28   chr28_2611334     AAsi    G    T        0      0        2 
  28   chr28_2611334     AKia    G    T        0      0        2 
  28   chr28_2611334     AOna    G    T        1      2        2 
  28   chr28_2611334     ASom    G    T        0      0        2 
  28   chr28_2611334     HCab    G    T        0      0        2 
  28   chr28_2611334     HPrz    G    T        0      0        2 
  28   chr28_2611334     ZBoe    G    T        0      0        2 
  28   chr28_2611334     ZGre    G    T        0      0        2 
  28   chr28_2611334     ZHar    G    T        0      0        2 
  28   chr28_2611334   Sample    G    T        0      0        2 
  28   chr28_2611951     AAsi    A    T        0      0        2 
  28   chr28_2611951     AKia    A    T        0      0        2 
  28   chr28_2611951     AOna    A    T        0      0        2 
  28   chr28_2611951     ASom    A    T        0      0        2 
  28   chr28_2611951     HCab    A    T        1      2        2 
  28   chr28_2611951     HPrz    A    T        1      2        2 
  28   chr28_2611951     ZBoe    A    T        0      0        2 
  28   chr28_2611951     ZGre    A    T        0      0        2 
  28   chr28_2611951     ZHar    A    T        0      0        2 
  28   chr28_2611951   Sample    A    T        0      0        2 
  28   chr28_2614725     AAsi    A    G        0      0        2 
  28   chr28_2614725     AKia    A    G        0      0        2 
  28   chr28_2614725     AOna    A    G        0      0        2 
  28   chr28_2614725     ASom    A    G        0      0        2 
  28   chr28_2614725     HCab    A    G        0      0        2 
  28   chr28_2614725     HPrz    A    G        0      0        2 
  28   chr28_2614725     ZBoe    A    G        1      2        2 
  28   chr28_2614725     ZGre    A    G        0      0        2 
  28   chr28_2614725     ZHar    A    G        0      0        2 
  28   chr28_2614725   Sample    A    G        0      0        2 
  28   chr28_2627393     AAsi    G    A        0      0        2 
  28   chr28_2627393     AKia    G    A        0      0        2 
  28   chr28_2627393     AOna    G    A        0      0        2 
  28   chr28_2627393     ASom    G    A      0.5      1        2 
  28   chr28_2627393     HCab    G    A        0      0        2 
  28   chr28_2627393     HPrz    G    A        0      0        2 
  28   chr28_2627393     ZBoe    G    A        0      0        2 
  28   chr28_2627393     ZGre    G    A        0      0        2 
  28   chr28_2627393     ZHar    G    A        0      0        2 
  28   chr28_2627393   Sample    G    A        0      0        2 
  28   chr28_2633733     AAsi    A    G        0      0        2 
  28   chr28_2633733     AKia    A    G        0      0        2 
  28   chr28_2633733     AOna    A    G        0      0        2 
  28   chr28_2633733     ASom    A    G        0      0        2 
  28   chr28_2633733     HCab    A    G        1      2        2 
  28   chr28_2633733     HPrz    A    G        1      2        2 
  28   chr28_2633733     ZBoe    A    G        0      0        2 
  28   chr28_2633733     ZGre    A    G        0      0        2 
  28   chr28_2633733     ZHar    A    G        0      0        2 
  28   chr28_2633733   Sample    A    G        0      0        2 
  28   chr28_2640154     AAsi    G    T        0      0        2 
  28   chr28_2640154     AKia    G    T        0      0        2 
  28   chr28_2640154     AOna    G    T        0      0        2 
  28   chr28_2640154     ASom    G    T        0      0        2 
  28   chr28_2640154     HCab    G    T        1      2        2 
  28   chr28_2640154     HPrz    G    T        1      2        2 
  28   chr28_2640154     ZBoe    G    T        0      0        2 
  28   chr28_2640154     ZGre    G    T        0      0        2 
  28   chr28_2640154     ZHar    G    T        0      0        2 
  28   chr28_2640154   Sample    G    T        0      0        2 
  28   chr28_2644396     AAsi    T    G        0      0        2 
  28   chr28_2644396     AKia    T    G        0      0        2 
  28   chr28_2644396     AOna    T    G        1      2        2 
  28   chr28_2644396     ASom    T    G        0      0        2 
  28   chr28_2644396     HCab    T    G        0      0        2 
  28   chr28_2644396     HPrz    T    G        0      0        2 
  28   chr28_2644396     ZBoe    T    G        0      0        2 
  28   chr28_2644396     ZGre    T    G        0      0        2 
  28   chr28_2644396     ZHar    T    G        0      0        2 
  28   chr28_2644396   Sample    T    G        0      0        2 
  28   chr28_2652063     AAsi    A    C        0      0        2 
  28   chr28_2652063     AKia    A    C        1      2        2 
  28   chr28_2652063     AOna    A    C        0      0        2 
  28   chr28_2652063     ASom    A    C        0      0        2 
  28   chr28_2652063     HCab    A    C        0      0        2 
  28   chr28_2652063     HPrz    A    C        0      0        2 
  28   chr28_2652063     ZBoe    A    C        0      0        2 
  28   chr28_2652063     ZGre    A    C        0      0        2 
  28   chr28_2652063     ZHar    A    C        0      0        2 
  28   chr28_2652063   Sample    A    C        0      0        2 
  28   chr28_2660422     AAsi    T    C        0      0        2 
  28   chr28_2660422     AKia    T    C        0      0        2 
  28   chr28_2660422     AOna    T    C        0      0        2 
  28   chr28_2660422     ASom    T    C        0      0        2 
  28   chr28_2660422     HCab    T    C        0      0        2 
  28   chr28_2660422     HPrz    T    C        0      0        2 
  28   chr28_2660422     ZBoe    T    C        0      0        2 
  28   chr28_2660422     ZGre    T    C        0      0        2 
  28   chr28_2660422     ZHar    T    C      0.5      1        2 
  28   chr28_2660422   Sample    T    C        0      0        2 
  28   chr28_2660636     AAsi    G    A        0      0        2 
  28   chr28_2660636     AKia    G    A        0      0        2 
  28   chr28_2660636     AOna    G    A        0      0        2 
  28   chr28_2660636     ASom    G    A        0      0        2 
  28   chr28_2660636     HCab    G    A        1      2        2 
  28   chr28_2660636     HPrz    G    A        1      2        2 
  28   chr28_2660636     ZBoe    G    A      0.5      1        2 
  28   chr28_2660636     ZGre    G    A        0      0        2 
  28   chr28_2660636     ZHar    G    A        0      0        2 
  28   chr28_2660636   Sample    G    A        0      0        2 
  28   chr28_2661831     AAsi    T    C        0      0        2 
  28   chr28_2661831     AKia    T    C        0      0        2 
  28   chr28_2661831     AOna    T    C        0      0        2 
  28   chr28_2661831     ASom    T    C        0      0        2 
  28   chr28_2661831     HCab    T    C        0      0        2 
  28   chr28_2661831     HPrz    T    C        0      0        2 
  28   chr28_2661831     ZBoe    T    C        0      0        2 
  28   chr28_2661831     ZGre    T    C        1      2        2 
  28   chr28_2661831     ZHar    T    C        0      0        2 
  28   chr28_2661831   Sample    T    C        0      0        2 
  28   chr28_2669208     AAsi    A    G        0      0        2 
  28   chr28_2669208     AKia    A    G        0      0        2 
  28   chr28_2669208     AOna    A    G        0      0        2 
  28   chr28_2669208     ASom    A    G        0      0        2 
  28   chr28_2669208     HCab    A    G        0      0        2 
  28   chr28_2669208     HPrz    A    G        0      0        2 
  28   chr28_2669208     ZBoe    A    G        0      0        2 
  28   chr28_2669208     ZGre    A    G        1      2        2 
  28   chr28_2669208     ZHar    A    G        0      0        2 
  28   chr28_2669208   Sample    A    G        0      0        2 
  28   chr28_2680796     AAsi    C    T        0      0        2 
  28   chr28_2680796     AKia    C    T        0      0        2 
  28   chr28_2680796     AOna    C    T        0      0        2 
  28   chr28_2680796     ASom    C    T        0      0        2 
  28   chr28_2680796     HCab    C    T        1      2        2 
  28   chr28_2680796     HPrz    C    T        1      2        2 
  28   chr28_2680796     ZBoe    C    T        0      0        2 
  28   chr28_2680796     ZGre    C    T        0      0        2 
  28   chr28_2680796     ZHar    C    T        0      0        2 
  28   chr28_2680796   Sample    C    T        0      0        2 
  28   chr28_2694882     AAsi    C    T        0      0        2 
  28   chr28_2694882     AKia    C    T        0      0        2 
  28   chr28_2694882     AOna    C    T        0      0        2 
  28   chr28_2694882     ASom    C    T        0      0        2 
  28   chr28_2694882     HCab    C    T        0      0        2 
  28   chr28_2694882     HPrz    C    T      0.5      1        2 
  28   chr28_2694882     ZBoe    C    T        0      0        2 
  28   chr28_2694882     ZGre    C    T        0      0        2 
  28   chr28_2694882     ZHar    C    T        0      0        2 
  28   chr28_2694882   Sample    C    T        0      0        2 
  28   chr28_2702589     AAsi    G    A        0      0        2 
  28   chr28_2702589     AKia    G    A        0      0        2 
  28   chr28_2702589     AOna    G    A        0      0        2 
  28   chr28_2702589     ASom    G    A        0      0        2 
  28   chr28_2702589     HCab    G    A        0      0        2 
  28   chr28_2702589     HPrz    G    A        0      0        2 
  28   chr28_2702589     ZBoe    G    A        0      0        2 
  28   chr28_2702589     ZGre    G    A        0      0        2 
  28   chr28_2702589     ZHar    G    A      0.5      1        2 
  28   chr28_2702589   Sample    G    A        0      0        2 
  28   chr28_2704748     AAsi    C    T        0      0        2 
  28   chr28_2704748     AKia    C    T        0      0        2 
  28   chr28_2704748     AOna    C    T        0      0        2 
  28   chr28_2704748     ASom    C    T        0      0        2 
  28   chr28_2704748     HCab    C    T        1      2        2 
  28   chr28_2704748     HPrz    C    T        1      2        2 
  28   chr28_2704748     ZBoe    C    T        0      0        2 
  28   chr28_2704748     ZGre    C    T        0      0        2 
  28   chr28_2704748     ZHar    C    T        0      0        2 
  28   chr28_2704748   Sample    C    T        0      0        2 
  28   chr28_2716997     AAsi    C    T        0      0        2 
  28   chr28_2716997     AKia    C    T        0      0        2 
  28   chr28_2716997     AOna    C    T        0      0        2 
  28   chr28_2716997     ASom    C    T        0      0        2 
  28   chr28_2716997     HCab    C    T        1      2        2 
  28   chr28_2716997     HPrz    C    T        1      2        2 
  28   chr28_2716997     ZBoe    C    T        0      0        2 
  28   chr28_2716997     ZGre    C    T        0      0        2 
  28   chr28_2716997     ZHar    C    T        0      0        2 
  28   chr28_2716997   Sample    C    T        0      0        2 
  28   chr28_2719001     AAsi    A    G        0      0        2 
  28   chr28_2719001     AKia    A    G        0      0        2 
  28   chr28_2719001     AOna    A    G        0      0        2 
  28   chr28_2719001     ASom    A    G        0      0        2 
  28   chr28_2719001     HCab    A    G        1      2        2 
  28   chr28_2719001     HPrz    A    G        1      2        2 
  28   chr28_2719001     ZBoe    A    G        0      0        2 
  28   chr28_2719001     ZGre    A    G        0      0        2 
  28   chr28_2719001     ZHar    A    G        0      0        2 
  28   chr28_2719001   Sample    A    G        0      0        2 
  28   chr28_2719274     AAsi    C    G        0      0        2 
  28   chr28_2719274     AKia    C    G        0      0        2 
  28   chr28_2719274     AOna    C    G        0      0        2 
  28   chr28_2719274     ASom    C    G        0      0        2 
  28   chr28_2719274     HCab    C    G        0      0        2 
  28   chr28_2719274     HPrz    C    G        0      0        2 
  28   chr28_2719274     ZBoe    C    G        0      0        2 
  28   chr28_2719274     ZGre    C    G        0      0        2 
  28   chr28_2719274     ZHar    C    G      0.5      1        2 
  28   chr28_2719274   Sample    C    G        0      0        2 
  28   chr28_2721344     AAsi    G    A        0      0        2 
  28   chr28_2721344     AKia    G    A        0      0        2 
  28   chr28_2721344     AOna    G    A        0      0        2 
  28   chr28_2721344     ASom    G    A        0      0        2 
  28   chr28_2721344     HCab    G    A        1      2        2 
  28   chr28_2721344     HPrz    G    A        1      2        2 
  28   chr28_2721344     ZBoe    G    A        0      0        2 
  28   chr28_2721344     ZGre    G    A        0      0        2 
  28   chr28_2721344     ZHar    G    A        0      0        2 
  28   chr28_2721344   Sample    G    A        0      0        2 
  28   chr28_2724457     AAsi    T    C        0      0        2 
  28   chr28_2724457     AKia    T    C        0      0        2 
  28   chr28_2724457     AOna    T    C        0      0        2 
  28   chr28_2724457     ASom    T    C        0      0        2 
  28   chr28_2724457     HCab    T    C        0      0        2 
  28   chr28_2724457     HPrz    T    C        0      0        2 
  28   chr28_2724457     ZBoe    T    C      0.5      1        2 
  28   chr28_2724457     ZGre    T    C        0      0        2 
  28   chr28_2724457     ZHar    T    C        0      0        2 
  28   chr28_2724457   Sample    T    C        0      0        2 
  28   chr28_2736130     AAsi    A    T        0      0        2 
  28   chr28_2736130     AKia    A    T        0      0        2 
  28   chr28_2736130     AOna    A    T        0      0        2 
  28   chr28_2736130     ASom    A    T        0      0        2 
  28   chr28_2736130     HCab    A    T        0      0        2 
  28   chr28_2736130     HPrz    A    T        0      0        2 
  28   chr28_2736130     ZBoe    A    T        0      0        2 
  28   chr28_2736130     ZGre    A    T        0      0        2 
  28   chr28_2736130     ZHar    A    T        1      2        2 
  28   chr28_2736130   Sample    A    T        0      0        2 
  28   chr28_2749310     AAsi    G    A        0      0        2 
  28   chr28_2749310     AKia    G    A        0      0        2 
  28   chr28_2749310     AOna    G    A        0      0        2 
  28   chr28_2749310     ASom    G    A        0      0        2 
  28   chr28_2749310     HCab    G    A        0      0        2 
  28   chr28_2749310     HPrz    G    A        0      0        2 
  28   chr28_2749310     ZBoe    G    A      0.5      1        2 
  28   chr28_2749310     ZGre    G    A        0      0        2 
  28   chr28_2749310     ZHar    G    A        0      0        2 
  28   chr28_2749310   Sample    G    A        0      0        2 
  28   chr28_2752330     AAsi    C    T        0      0        2 
  28   chr28_2752330     AKia    C    T        0      0        2 
  28   chr28_2752330     AOna    C    T        0      0        2 
  28   chr28_2752330     ASom    C    T        0      0        2 
  28   chr28_2752330     HCab    C    T        0      0        2 
  28   chr28_2752330     HPrz    C    T        0      0        2 
  28   chr28_2752330     ZBoe    C    T      0.5      1        2 
  28   chr28_2752330     ZGre    C    T        0      0        2 
  28   chr28_2752330     ZHar    C    T        0      0        2 
  28   chr28_2752330   Sample    C    T        0      0        2 
  28   chr28_2753956     AAsi    T    C        0      0        2 
  28   chr28_2753956     AKia    T    C        0      0        2 
  28   chr28_2753956     AOna    T    C        0      0        2 
  28   chr28_2753956     ASom    T    C        0      0        2 
  28   chr28_2753956     HCab    T    C        1      2        2 
  28   chr28_2753956     HPrz    T    C        1      2        2 
  28   chr28_2753956     ZBoe    T    C        0      0        2 
  28   chr28_2753956     ZGre    T    C        0      0        2 
  28   chr28_2753956     ZHar    T    C        0      0        2 
  28   chr28_2753956   Sample    T    C        0      0        2 
  28   chr28_2756377     AAsi    A    G        0      0        2 
  28   chr28_2756377     AKia    A    G        0      0        2 
  28   chr28_2756377     AOna    A    G        0      0        2 
  28   chr28_2756377     ASom    A    G        0      0        2 
  28   chr28_2756377     HCab    A    G        0      0        2 
  28   chr28_2756377     HPrz    A    G        0      0        2 
  28   chr28_2756377     ZBoe    A    G        0      0        2 
  28   chr28_2756377     ZGre    A    G        0      0        2 
  28   chr28_2756377     ZHar    A    G      0.5      1        2 
  28   chr28_2756377   Sample    A    G        0      0        2 
  28   chr28_2756579     AAsi    A    G        0      0        2 
  28   chr28_2756579     AKia    A    G        0      0        2 
  28   chr28_2756579     AOna    A    G        0      0        2 
  28   chr28_2756579     ASom    A    G        0      0        2 
  28   chr28_2756579     HCab    A    G      0.5      1        2 
  28   chr28_2756579     HPrz    A    G        0      0        2 
  28   chr28_2756579     ZBoe    A    G        0      0        2 
  28   chr28_2756579     ZGre    A    G        0      0        2 
  28   chr28_2756579     ZHar    A    G        0      0        2 
  28   chr28_2756579   Sample    A    G        0      0        2 
  28   chr28_2760749     AAsi    A    G        0      0        2 
  28   chr28_2760749     AKia    A    G        0      0        2 
  28   chr28_2760749     AOna    A    G        1      2        2 
  28   chr28_2760749     ASom    A    G        0      0        2 
  28   chr28_2760749     HCab    A    G        0      0        2 
  28   chr28_2760749     HPrz    A    G        0      0        2 
  28   chr28_2760749     ZBoe    A    G        0      0        2 
  28   chr28_2760749     ZGre    A    G        0      0        2 
  28   chr28_2760749     ZHar    A    G        0      0        2 
  28   chr28_2760749   Sample    A    G        0      0        2 
  28   chr28_2762195     AAsi    A    C        0      0        2 
  28   chr28_2762195     AKia    A    C        0      0        2 
  28   chr28_2762195     AOna    A    C        0      0        2 
  28   chr28_2762195     ASom    A    C      0.5      1        2 
  28   chr28_2762195     HCab    A    C        0      0        2 
  28   chr28_2762195     HPrz    A    C        0      0        2 
  28   chr28_2762195     ZBoe    A    C        0      0        2 
  28   chr28_2762195     ZGre    A    C        0      0        2 
  28   chr28_2762195     ZHar    A    C        0      0        2 
  28   chr28_2762195   Sample    A    C        0      0        2 
  28   chr28_2762219     AAsi    C    T        1      2        2 
  28   chr28_2762219     AKia    C    T        0      0        2 
  28   chr28_2762219     AOna    C    T        0      0        2 
  28   chr28_2762219     ASom    C    T        1      2        2 
  28   chr28_2762219     HCab    C    T        0      0        2 
  28   chr28_2762219     HPrz    C    T        0      0        2 
  28   chr28_2762219     ZBoe    C    T        0      0        2 
  28   chr28_2762219     ZGre    C    T        0      0        2 
  28   chr28_2762219     ZHar    C    T        0      0        2 
  28   chr28_2762219   Sample    C    T        1      2        2 
  28   chr28_2767148     AAsi    A    G        0      0        2 
  28   chr28_2767148     AKia    A    G        0      0        2 
  28   chr28_2767148     AOna    A    G        1      2        2 
  28   chr28_2767148     ASom    A    G        0      0        2 
  28   chr28_2767148     HCab    A    G        0      0        2 
  28   chr28_2767148     HPrz    A    G        0      0        2 
  28   chr28_2767148     ZBoe    A    G        0      0        2 
  28   chr28_2767148     ZGre    A    G        0      0        2 
  28   chr28_2767148     ZHar    A    G        0      0        2 
  28   chr28_2767148   Sample    A    G        0      0        2 
  28   chr28_2767598     AAsi    A    G        0      0        2 
  28   chr28_2767598     AKia    A    G        0      0        2 
  28   chr28_2767598     AOna    A    G        0      0        2 
  28   chr28_2767598     ASom    A    G        0      0        2 
  28   chr28_2767598     HCab    A    G        1      2        2 
  28   chr28_2767598     HPrz    A    G        1      2        2 
  28   chr28_2767598     ZBoe    A    G        0      0        2 
  28   chr28_2767598     ZGre    A    G        0      0        2 
  28   chr28_2767598     ZHar    A    G        0      0        2 
  28   chr28_2767598   Sample    A    G        0      0        2 
  28   chr28_2774045     AAsi    C    A        0      0        2 
  28   chr28_2774045     AKia    C    A        0      0        2 
  28   chr28_2774045     AOna    C    A        0      0        2 
  28   chr28_2774045     ASom    C    A        0      0        2 
  28   chr28_2774045     HCab    C    A        0      0        2 
  28   chr28_2774045     HPrz    C    A        0      0        2 
  28   chr28_2774045     ZBoe    C    A      0.5      1        2 
  28   chr28_2774045     ZGre    C    A        0      0        2 
  28   chr28_2774045     ZHar    C    A        0      0        2 
  28   chr28_2774045   Sample    C    A        0      0        2 
  28   chr28_2781203     AAsi    A    G        0      0        2 
  28   chr28_2781203     AKia    A    G        0      0        2 
  28   chr28_2781203     AOna    A    G        0      0        2 
  28   chr28_2781203     ASom    A    G        0      0        2 
  28   chr28_2781203     HCab    A    G        1      2        2 
  28   chr28_2781203     HPrz    A    G        1      2        2 
  28   chr28_2781203     ZBoe    A    G        0      0        2 
  28   chr28_2781203     ZGre    A    G        0      0        2 
  28   chr28_2781203     ZHar    A    G        0      0        2 
  28   chr28_2781203   Sample    A    G        0      0        2 
  28   chr28_2781675     AAsi    G    A        1      2        2 
  28   chr28_2781675     AKia    G    A        1      2        2 
  28   chr28_2781675     AOna    G    A        1      2        2 
  28   chr28_2781675     ASom    G    A        1      2        2 
  28   chr28_2781675     HCab    G    A        0      0        2 
  28   chr28_2781675     HPrz    G    A        0      0        2 
  28   chr28_2781675     ZBoe    G    A        0      0        2 
  28   chr28_2781675     ZGre    G    A        0      0        2 
  28   chr28_2781675     ZHar    G    A        0      0        2 
  28   chr28_2781675   Sample    G    A        1      2        2 
  28   chr28_2782103     AAsi    A    G        0      0        2 
  28   chr28_2782103     AKia    A    G        0      0        2 
  28   chr28_2782103     AOna    A    G        0      0        2 
  28   chr28_2782103     ASom    A    G        0      0        2 
  28   chr28_2782103     HCab    A    G        0      0        2 
  28   chr28_2782103     HPrz    A    G        1      2        2 
  28   chr28_2782103     ZBoe    A    G        0      0        2 
  28   chr28_2782103     ZGre    A    G        0      0        2 
  28   chr28_2782103     ZHar    A    G        0      0        2 
  28   chr28_2782103   Sample    A    G        0      0        2 
  28   chr28_2782668     AAsi    G    A        0      0        2 
  28   chr28_2782668     AKia    G    A        0      0        2 
  28   chr28_2782668     AOna    G    A        0      0        2 
  28   chr28_2782668     ASom    G    A        0      0        2 
  28   chr28_2782668     HCab    G    A        0      0        2 
  28   chr28_2782668     HPrz    G    A        1      2        2 
  28   chr28_2782668     ZBoe    G    A        0      0        2 
  28   chr28_2782668     ZGre    G    A        0      0        2 
  28   chr28_2782668     ZHar    G    A        0      0        2 
  28   chr28_2782668   Sample    G    A        0      0        2 
  28   chr28_2793650     AAsi    G    A        0      0        2 
  28   chr28_2793650     AKia    G    A        0      0        2 
  28   chr28_2793650     AOna    G    A        0      0        2 
  28   chr28_2793650     ASom    G    A        0      0        2 
  28   chr28_2793650     HCab    G    A        0      0        2 
  28   chr28_2793650     HPrz    G    A        0      0        2 
  28   chr28_2793650     ZBoe    G    A        0      0        2 
  28   chr28_2793650     ZGre    G    A        1      2        2 
  28   chr28_2793650     ZHar    G    A        0      0        2 
  28   chr28_2793650   Sample    G    A        0      0        2 
  28   chr28_2796374     AAsi    G    A      0.5      1        2 
  28   chr28_2796374     AKia    G    A        0      0        2 
  28   chr28_2796374     AOna    G    A        0      0        2 
  28   chr28_2796374     ASom    G    A        0      0        2 
  28   chr28_2796374     HCab    G    A        0      0        2 
  28   chr28_2796374     HPrz    G    A        0      0        2 
  28   chr28_2796374     ZBoe    G    A        0      0        2 
  28   chr28_2796374     ZGre    G    A        0      0        2 
  28   chr28_2796374     ZHar    G    A        0      0        2 
  28   chr28_2796374   Sample    G    A        0      0        2 
  28   chr28_2802541     AAsi    A    G        0      0        2 
  28   chr28_2802541     AKia    A    G        0      0        2 
  28   chr28_2802541     AOna    A    G        0      0        2 
  28   chr28_2802541     ASom    A    G        0      0        2 
  28   chr28_2802541     HCab    A    G        1      2        2 
  28   chr28_2802541     HPrz    A    G        1      2        2 
  28   chr28_2802541     ZBoe    A    G        0      0        2 
  28   chr28_2802541     ZGre    A    G        0      0        2 
  28   chr28_2802541     ZHar    A    G        0      0        2 
  28   chr28_2802541   Sample    A    G        0      0        2 
  28   chr28_2809248     AAsi    A    C        0      0        2 
  28   chr28_2809248     AKia    A    C        0      0        2 
  28   chr28_2809248     AOna    A    C        0      0        2 
  28   chr28_2809248     ASom    A    C        0      0        2 
  28   chr28_2809248     HCab    A    C        0      0        2 
  28   chr28_2809248     HPrz    A    C        0      0        2 
  28   chr28_2809248     ZBoe    A    C      0.5      1        2 
  28   chr28_2809248     ZGre    A    C        0      0        2 
  28   chr28_2809248     ZHar    A    C        0      0        2 
  28   chr28_2809248   Sample    A    C        0      0        2 
  28   chr28_2811646     AAsi    C    A        0      0        2 
  28   chr28_2811646     AKia    C    A        0      0        2 
  28   chr28_2811646     AOna    C    A        0      0        2 
  28   chr28_2811646     ASom    C    A        0      0        2 
  28   chr28_2811646     HCab    C    A        0      0        2 
  28   chr28_2811646     HPrz    C    A        0      0        2 
  28   chr28_2811646     ZBoe    C    A      0.5      1        2 
  28   chr28_2811646     ZGre    C    A        0      0        2 
  28   chr28_2811646     ZHar    C    A        0      0        2 
  28   chr28_2811646   Sample    C    A        0      0        2 
  28   chr28_2813854     AAsi    T    A        0      0        2 
  28   chr28_2813854     AKia    T    A        0      0        2 
  28   chr28_2813854     AOna    T    A        0      0        2 
  28   chr28_2813854     ASom    T    A      0.5      1        2 
  28   chr28_2813854     HCab    T    A        0      0        2 
  28   chr28_2813854     HPrz    T    A        0      0        2 
  28   chr28_2813854     ZBoe    T    A        0      0        2 
  28   chr28_2813854     ZGre    T    A        0      0        2 
  28   chr28_2813854     ZHar    T    A        0      0        2 
  28   chr28_2813854   Sample    T    A        1      2        2 
  28   chr28_2817751     AAsi    G    T        0      0        2 
  28   chr28_2817751     AKia    G    T        0      0        2 
  28   chr28_2817751     AOna    G    T        0      0        2 
  28   chr28_2817751     ASom    G    T      0.5      1        2 
  28   chr28_2817751     HCab    G    T        0      0        2 
  28   chr28_2817751     HPrz    G    T        0      0        2 
  28   chr28_2817751     ZBoe    G    T        0      0        2 
  28   chr28_2817751     ZGre    G    T        0      0        2 
  28   chr28_2817751     ZHar    G    T        0      0        2 
  28   chr28_2817751   Sample    G    T        0      0        2 
  28   chr28_2821721     AAsi    T    G        0      0        2 
  28   chr28_2821721     AKia    T    G        0      0        2 
  28   chr28_2821721     AOna    T    G        0      0        2 
  28   chr28_2821721     ASom    T    G        0      0        2 
  28   chr28_2821721     HCab    T    G      0.5      1        2 
  28   chr28_2821721     HPrz    T    G      0.5      1        2 
  28   chr28_2821721     ZBoe    T    G        0      0        2 
  28   chr28_2821721     ZGre    T    G        0      0        2 
  28   chr28_2821721     ZHar    T    G        0      0        2 
  28   chr28_2821721   Sample    T    G        0      0        2 
  28   chr28_2825657     AAsi    T    C        0      0        2 
  28   chr28_2825657     AKia    T    C        0      0        2 
  28   chr28_2825657     AOna    T    C        0      0        2 
  28   chr28_2825657     ASom    T    C        0      0        2 
  28   chr28_2825657     HCab    T    C        0      0        2 
  28   chr28_2825657     HPrz    T    C      0.5      1        2 
  28   chr28_2825657     ZBoe    T    C        0      0        2 
  28   chr28_2825657     ZGre    T    C        0      0        2 
  28   chr28_2825657     ZHar    T    C        0      0        2 
  28   chr28_2825657   Sample    T    C        0      0        2 
  28   chr28_2827761     AAsi    T    C        0      0        2 
  28   chr28_2827761     AKia    T    C        0      0        2 
  28   chr28_2827761     AOna    T    C        0      0        2 
  28   chr28_2827761     ASom    T    C        0      0        2 
  28   chr28_2827761     HCab    T    C        0      0        2 
  28   chr28_2827761     HPrz    T    C        0      0        2 
  28   chr28_2827761     ZBoe    T    C        0      0        2 
  28   chr28_2827761     ZGre    T    C        1      2        2 
  28   chr28_2827761     ZHar    T    C        0      0        2 
  28   chr28_2827761   Sample    T    C        0      0        2 
  28   chr28_2835172     AAsi    T    C        0      0        2 
  28   chr28_2835172     AKia    T    C        0      0        2 
  28   chr28_2835172     AOna    T    C      0.5      1        2 
  28   chr28_2835172     ASom    T    C        0      0        2 
  28   chr28_2835172     HCab    T    C        0      0        2 
  28   chr28_2835172     HPrz    T    C        0      0        2 
  28   chr28_2835172     ZBoe    T    C        0      0        2 
  28   chr28_2835172     ZGre    T    C        0      0        2 
  28   chr28_2835172     ZHar    T    C        0      0        2 
  28   chr28_2835172   Sample    T    C        0      0        2 
  28   chr28_2852594     AAsi    A    G        0      0        2 
  28   chr28_2852594     AKia    A    G        0      0        2 
  28   chr28_2852594     AOna    A    G        0      0        2 
  28   chr28_2852594     ASom    A    G        0      0        2 
  28   chr28_2852594     HCab    A    G        0      0        2 
  28   chr28_2852594     HPrz    A    G        0      0        2 
  28   chr28_2852594     ZBoe    A    G      0.5      1        2 
  28   chr28_2852594     ZGre    A    G        0      0        2 
  28   chr28_2852594     ZHar    A    G        0      0        2 
  28   chr28_2852594   Sample    A    G        0      0        2 
  28   chr28_2860964     AAsi    G    A        0      0        2 
  28   chr28_2860964     AKia    G    A        0      0        2 
  28   chr28_2860964     AOna    G    A        0      0        2 
  28   chr28_2860964     ASom    G    A        0      0        2 
  28   chr28_2860964     HCab    G    A        0      0        2 
  28   chr28_2860964     HPrz    G    A        0      0        2 
  28   chr28_2860964     ZBoe    G    A      0.5      1        2 
  28   chr28_2860964     ZGre    G    A        0      0        2 
  28   chr28_2860964     ZHar    G    A        0      0        2 
  28   chr28_2860964   Sample    G    A        0      0        2 
  28   chr28_2861019     AAsi    T    C        1      2        2 
  28   chr28_2861019     AKia    T    C        0      0        2 
  28   chr28_2861019     AOna    T    C        0      0        2 
  28   chr28_2861019     ASom    T    C        1      2        2 
  28   chr28_2861019     HCab    T    C        0      0        2 
  28   chr28_2861019     HPrz    T    C        0      0        2 
  28   chr28_2861019     ZBoe    T    C        0      0        2 
  28   chr28_2861019     ZGre    T    C        0      0        2 
  28   chr28_2861019     ZHar    T    C        0      0        2 
  28   chr28_2861019   Sample    T    C        1      2        2 
  28   chr28_2862780     AAsi    T    C        0      0        2 
  28   chr28_2862780     AKia    T    C        0      0        2 
  28   chr28_2862780     AOna    T    C        0      0        2 
  28   chr28_2862780     ASom    T    C        0      0        2 
  28   chr28_2862780     HCab    T    C        0      0        2 
  28   chr28_2862780     HPrz    T    C        0      0        2 
  28   chr28_2862780     ZBoe    T    C        0      0        2 
  28   chr28_2862780     ZGre    T    C        1      2        2 
  28   chr28_2862780     ZHar    T    C        0      0        2 
  28   chr28_2862780   Sample    T    C        0      0        2 
  28   chr28_2871324     AAsi    A    G        0      0        2 
  28   chr28_2871324     AKia    A    G        0      0        2 
  28   chr28_2871324     AOna    A    G        0      0        2 
  28   chr28_2871324     ASom    A    G        0      0        2 
  28   chr28_2871324     HCab    A    G      0.5      1        2 
  28   chr28_2871324     HPrz    A    G      0.5      1        2 
  28   chr28_2871324     ZBoe    A    G        0      0        2 
  28   chr28_2871324     ZGre    A    G        0      0        2 
  28   chr28_2871324     ZHar    A    G        0      0        2 
  28   chr28_2871324   Sample    A    G        0      0        2 
  28   chr28_2872572     AAsi    A    G        0      0        2 
  28   chr28_2872572     AKia    A    G        0      0        2 
  28   chr28_2872572     AOna    A    G        1      2        2 
  28   chr28_2872572     ASom    A    G        0      0        2 
  28   chr28_2872572     HCab    A    G        0      0        2 
  28   chr28_2872572     HPrz    A    G      0.5      1        2 
  28   chr28_2872572     ZBoe    A    G        0      0        2 
  28   chr28_2872572     ZGre    A    G        0      0        2 
  28   chr28_2872572     ZHar    A    G        0      0        2 
  28   chr28_2872572   Sample    A    G        0      0        2 
  28   chr28_2886059     AAsi    C    T      0.5      1        2 
  28   chr28_2886059     AKia    C    T        0      0        2 
  28   chr28_2886059     AOna    C    T        0      0        2 
  28   chr28_2886059     ASom    C    T      0.5      1        2 
  28   chr28_2886059     HCab    C    T        0      0        2 
  28   chr28_2886059     HPrz    C    T        0      0        2 
  28   chr28_2886059     ZBoe    C    T        0      0        2 
  28   chr28_2886059     ZGre    C    T        0      0        2 
  28   chr28_2886059     ZHar    C    T        0      0        2 
  28   chr28_2886059   Sample    C    T        0      0        2 
  28   chr28_2894891     AAsi    G    A      0.5      1        2 
  28   chr28_2894891     AKia    G    A        0      0        2 
  28   chr28_2894891     AOna    G    A        0      0        2 
  28   chr28_2894891     ASom    G    A        0      0        2 
  28   chr28_2894891     HCab    G    A        0      0        2 
  28   chr28_2894891     HPrz    G    A        0      0        2 
  28   chr28_2894891     ZBoe    G    A        0      0        2 
  28   chr28_2894891     ZGre    G    A        0      0        2 
  28   chr28_2894891     ZHar    G    A        0      0        2 
  28   chr28_2894891   Sample    G    A        0      0        2 
  28   chr28_2902597     AAsi    G    T      0.5      1        2 
  28   chr28_2902597     AKia    G    T        0      0        2 
  28   chr28_2902597     AOna    G    T        0      0        2 
  28   chr28_2902597     ASom    G    T        0      0        2 
  28   chr28_2902597     HCab    G    T        0      0        2 
  28   chr28_2902597     HPrz    G    T        0      0        2 
  28   chr28_2902597     ZBoe    G    T        0      0        2 
  28   chr28_2902597     ZGre    G    T        0      0        2 
  28   chr28_2902597     ZHar    G    T        0      0        2 
  28   chr28_2902597   Sample    G    T        1      2        2 
  28   chr28_2905475     AAsi    C    A        1      2        2 
  28   chr28_2905475     AKia    C    A        0      0        2 
  28   chr28_2905475     AOna    C    A        0      0        2 
  28   chr28_2905475     ASom    C    A        1      2        2 
  28   chr28_2905475     HCab    C    A        0      0        2 
  28   chr28_2905475     HPrz    C    A        0      0        2 
  28   chr28_2905475     ZBoe    C    A        0      0        2 
  28   chr28_2905475     ZGre    C    A        0      0        2 
  28   chr28_2905475     ZHar    C    A        0      0        2 
  28   chr28_2905475   Sample    C    A        1      2        2 
  28   chr28_2908668     AAsi    C    T        0      0        2 
  28   chr28_2908668     AKia    C    T        0      0        2 
  28   chr28_2908668     AOna    C    T        0      0        2 
  28   chr28_2908668     ASom    C    T        0      0        2 
  28   chr28_2908668     HCab    C    T        0      0        2 
  28   chr28_2908668     HPrz    C    T      0.5      1        2 
  28   chr28_2908668     ZBoe    C    T        0      0        2 
  28   chr28_2908668     ZGre    C    T        0      0        2 
  28   chr28_2908668     ZHar    C    T        0      0        2 
  28   chr28_2908668   Sample    C    T        0      0        2 
  28   chr28_2926619     AAsi    T    G        0      0        2 
  28   chr28_2926619     AKia    T    G        0      0        2 
  28   chr28_2926619     AOna    T    G        0      0        2 
  28   chr28_2926619     ASom    T    G        0      0        2 
  28   chr28_2926619     HCab    T    G        1      2        2 
  28   chr28_2926619     HPrz    T    G        1      2        2 
  28   chr28_2926619     ZBoe    T    G        0      0        2 
  28   chr28_2926619     ZGre    T    G        0      0        2 
  28   chr28_2926619     ZHar    T    G        0      0        2 
  28   chr28_2926619   Sample    T    G        0      0        2 
  28   chr28_2935447     AAsi    G    A        0      0        2 
  28   chr28_2935447     AKia    G    A        1      2        2 
  28   chr28_2935447     AOna    G    A        1      2        2 
  28   chr28_2935447     ASom    G    A        0      0        2 
  28   chr28_2935447     HCab    G    A        0      0        2 
  28   chr28_2935447     HPrz    G    A        0      0        2 
  28   chr28_2935447     ZBoe    G    A        0      0        2 
  28   chr28_2935447     ZGre    G    A        0      0        2 
  28   chr28_2935447     ZHar    G    A        0      0        2 
  28   chr28_2935447   Sample    G    A        0      0        2 
  28   chr28_2936042     AAsi    C    G        0      0        2 
  28   chr28_2936042     AKia    C    G        0      0        2 
  28   chr28_2936042     AOna    C    G        1      2        2 
  28   chr28_2936042     ASom    C    G        0      0        2 
  28   chr28_2936042     HCab    C    G        0      0        2 
  28   chr28_2936042     HPrz    C    G        0      0        2 
  28   chr28_2936042     ZBoe    C    G        0      0        2 
  28   chr28_2936042     ZGre    C    G        0      0        2 
  28   chr28_2936042     ZHar    C    G        0      0        2 
  28   chr28_2936042   Sample    C    G        0      0        2 
  28   chr28_2936965     AAsi    G    A        0      0        2 
  28   chr28_2936965     AKia    G    A        0      0        2 
  28   chr28_2936965     AOna    G    A        0      0        2 
  28   chr28_2936965     ASom    G    A        0      0        2 
  28   chr28_2936965     HCab    G    A        0      0        2 
  28   chr28_2936965     HPrz    G    A        0      0        2 
  28   chr28_2936965     ZBoe    G    A        0      0        2 
  28   chr28_2936965     ZGre    G    A        1      2        2 
  28   chr28_2936965     ZHar    G    A        0      0        2 
  28   chr28_2936965   Sample    G    A        0      0        2 
  28   chr28_2957118     AAsi    G    A        0      0        2 
  28   chr28_2957118     AKia    G    A        0      0        2 
  28   chr28_2957118     AOna    G    A        0      0        2 
  28   chr28_2957118     ASom    G    A        0      0        2 
  28   chr28_2957118     HCab    G    A        0      0        2 
  28   chr28_2957118     HPrz    G    A        0      0        2 
  28   chr28_2957118     ZBoe    G    A        0      0        2 
  28   chr28_2957118     ZGre    G    A        1      2        2 
  28   chr28_2957118     ZHar    G    A        0      0        2 
  28   chr28_2957118   Sample    G    A        0      0        2 
  28   chr28_2959099     AAsi    T    G        0      0        2 
  28   chr28_2959099     AKia    T    G        0      0        2 
  28   chr28_2959099     AOna    T    G        0      0        2 
  28   chr28_2959099     ASom    T    G        0      0        2 
  28   chr28_2959099     HCab    T    G        0      0        2 
  28   chr28_2959099     HPrz    T    G        0      0        2 
  28   chr28_2959099     ZBoe    T    G        0      0        2 
  28   chr28_2959099     ZGre    T    G        0      0        2 
  28   chr28_2959099     ZHar    T    G      0.5      1        2 
  28   chr28_2959099   Sample    T    G        0      0        2 
  28   chr28_2959145     AAsi    T    C        0      0        2 
  28   chr28_2959145     AKia    T    C        0      0        2 
  28   chr28_2959145     AOna    T    C        0      0        2 
  28   chr28_2959145     ASom    T    C        0      0        2 
  28   chr28_2959145     HCab    T    C        0      0        2 
  28   chr28_2959145     HPrz    T    C        0      0        2 
  28   chr28_2959145     ZBoe    T    C        0      0        2 
  28   chr28_2959145     ZGre    T    C        1      2        2 
  28   chr28_2959145     ZHar    T    C        0      0        2 
  28   chr28_2959145   Sample    T    C        0      0        2 
  28   chr28_2960102     AAsi    C    A        0      0        2 
  28   chr28_2960102     AKia    C    A        1      2        2 
  28   chr28_2960102     AOna    C    A        1      2        2 
  28   chr28_2960102     ASom    C    A        0      0        2 
  28   chr28_2960102     HCab    C    A        0      0        2 
  28   chr28_2960102     HPrz    C    A        0      0        2 
  28   chr28_2960102     ZBoe    C    A        0      0        2 
  28   chr28_2960102     ZGre    C    A        0      0        2 
  28   chr28_2960102     ZHar    C    A        0      0        2 
  28   chr28_2960102   Sample    C    A        0      0        2 
  28   chr28_2971505     AAsi    A    C        0      0        2 
  28   chr28_2971505     AKia    A    C        0      0        2 
  28   chr28_2971505     AOna    A    C        1      2        2 
  28   chr28_2971505     ASom    A    C        0      0        2 
  28   chr28_2971505     HCab    A    C        0      0        2 
  28   chr28_2971505     HPrz    A    C        0      0        2 
  28   chr28_2971505     ZBoe    A    C        0      0        2 
  28   chr28_2971505     ZGre    A    C        0      0        2 
  28   chr28_2971505     ZHar    A    C        0      0        2 
  28   chr28_2971505   Sample    A    C        0      0        2 
  28   chr28_2972184     AAsi    A    G        0      0        2 
  28   chr28_2972184     AKia    A    G        0      0        2 
  28   chr28_2972184     AOna    A    G        0      0        2 
  28   chr28_2972184     ASom    A    G      0.5      1        2 
  28   chr28_2972184     HCab    A    G        0      0        2 
  28   chr28_2972184     HPrz    A    G        0      0        2 
  28   chr28_2972184     ZBoe    A    G        0      0        2 
  28   chr28_2972184     ZGre    A    G        0      0        2 
  28   chr28_2972184     ZHar    A    G        0      0        2 
  28   chr28_2972184   Sample    A    G        0      0        2 
  28   chr28_3020122     AAsi    C    G        0      0        2 
  28   chr28_3020122     AKia    C    G        1      2        2 
  28   chr28_3020122     AOna    C    G        0      0        2 
  28   chr28_3020122     ASom    C    G        0      0        2 
  28   chr28_3020122     HCab    C    G        0      0        2 
  28   chr28_3020122     HPrz    C    G        0      0        2 
  28   chr28_3020122     ZBoe    C    G        0      0        2 
  28   chr28_3020122     ZGre    C    G        0      0        2 
  28   chr28_3020122     ZHar    C    G        0      0        2 
  28   chr28_3020122   Sample    C    G        0      0        2 
  28   chr28_3037577     AAsi    C    A        0      0        2 
  28   chr28_3037577     AKia    C    A        0      0        2 
  28   chr28_3037577     AOna    C    A        0      0        2 
  28   chr28_3037577     ASom    C    A        0      0        2 
  28   chr28_3037577     HCab    C    A        0      0        2 
  28   chr28_3037577     HPrz    C    A        0      0        2 
  28   chr28_3037577     ZBoe    C    A        1      2        2 
  28   chr28_3037577     ZGre    C    A        0      0        2 
  28   chr28_3037577     ZHar    C    A        0      0        2 
  28   chr28_3037577   Sample    C    A        0      0        2 
  28   chr28_3037882     AAsi    C    G        0      0        2 
  28   chr28_3037882     AKia    C    G        0      0        2 
  28   chr28_3037882     AOna    C    G        0      0        2 
  28   chr28_3037882     ASom    C    G        0      0        2 
  28   chr28_3037882     HCab    C    G        0      0        2 
  28   chr28_3037882     HPrz    C    G        0      0        2 
  28   chr28_3037882     ZBoe    C    G        0      0        2 
  28   chr28_3037882     ZGre    C    G        0      0        2 
  28   chr28_3037882     ZHar    C    G        1      2        2 
  28   chr28_3037882   Sample    C    G        0      0        2 
  28   chr28_3038520     AAsi    G    T        0      0        2 
  28   chr28_3038520     AKia    G    T        0      0        2 
  28   chr28_3038520     AOna    G    T        0      0        2 
  28   chr28_3038520     ASom    G    T        0      0        2 
  28   chr28_3038520     HCab    G    T        0      0        2 
  28   chr28_3038520     HPrz    G    T        0      0        2 
  28   chr28_3038520     ZBoe    G    T        0      0        2 
  28   chr28_3038520     ZGre    G    T        0      0        2 
  28   chr28_3038520     ZHar    G    T      0.5      1        2 
  28   chr28_3038520   Sample    G    T        0      0        2 
  28   chr28_3039827     AAsi    A    C      0.5      1        2 
  28   chr28_3039827     AKia    A    C        0      0        2 
  28   chr28_3039827     AOna    A    C        0      0        2 
  28   chr28_3039827     ASom    A    C        0      0        2 
  28   chr28_3039827     HCab    A    C        0      0        2 
  28   chr28_3039827     HPrz    A    C        0      0        2 
  28   chr28_3039827     ZBoe    A    C        0      0        2 
  28   chr28_3039827     ZGre    A    C        0      0        2 
  28   chr28_3039827     ZHar    A    C        0      0        2 
  28   chr28_3039827   Sample    A    C        1      2        2 
  28   chr28_3054992     AAsi    C    T        0      0        2 
  28   chr28_3054992     AKia    C    T        0      0        2 
  28   chr28_3054992     AOna    C    T        1      2        2 
  28   chr28_3054992     ASom    C    T        0      0        2 
  28   chr28_3054992     HCab    C    T        0      0        2 
  28   chr28_3054992     HPrz    C    T        0      0        2 
  28   chr28_3054992     ZBoe    C    T        0      0        2 
  28   chr28_3054992     ZGre    C    T        0      0        2 
  28   chr28_3054992     ZHar    C    T        0      0        2 
  28   chr28_3054992   Sample    C    T        0      0        2 
  28   chr28_3057424     AAsi    T    C        0      0        2 
  28   chr28_3057424     AKia    T    C        0      0        2 
  28   chr28_3057424     AOna    T    C        0      0        2 
  28   chr28_3057424     ASom    T    C        0      0        2 
  28   chr28_3057424     HCab    T    C        1      2        2 
  28   chr28_3057424     HPrz    T    C        1      2        2 
  28   chr28_3057424     ZBoe    T    C        0      0        2 
  28   chr28_3057424     ZGre    T    C        0      0        2 
  28   chr28_3057424     ZHar    T    C        0      0        2 
  28   chr28_3057424   Sample    T    C        0      0        2 
  28   chr28_3058722     AAsi    A    C        0      0        2 
  28   chr28_3058722     AKia    A    C        0      0        2 
  28   chr28_3058722     AOna    A    C        1      2        2 
  28   chr28_3058722     ASom    A    C        0      0        2 
  28   chr28_3058722     HCab    A    C        0      0        2 
  28   chr28_3058722     HPrz    A    C        0      0        2 
  28   chr28_3058722     ZBoe    A    C        0      0        2 
  28   chr28_3058722     ZGre    A    C        0      0        2 
  28   chr28_3058722     ZHar    A    C        0      0        2 
  28   chr28_3058722   Sample    A    C        0      0        2 
  28   chr28_3067723     AAsi    A    G        0      0        2 
  28   chr28_3067723     AKia    A    G        0      0        2 
  28   chr28_3067723     AOna    A    G        0      0        2 
  28   chr28_3067723     ASom    A    G        0      0        2 
  28   chr28_3067723     HCab    A    G        1      2        2 
  28   chr28_3067723     HPrz    A    G        1      2        2 
  28   chr28_3067723     ZBoe    A    G        0      0        2 
  28   chr28_3067723     ZGre    A    G        0      0        2 
  28   chr28_3067723     ZHar    A    G        0      0        2 
  28   chr28_3067723   Sample    A    G        0      0        2 
  28   chr28_3076593     AAsi    A    T        0      0        2 
  28   chr28_3076593     AKia    A    T        0      0        2 
  28   chr28_3076593     AOna    A    T        0      0        2 
  28   chr28_3076593     ASom    A    T        0      0        2 
  28   chr28_3076593     HCab    A    T        1      2        2 
  28   chr28_3076593     HPrz    A    T        1      2        2 
  28   chr28_3076593     ZBoe    A    T        0      0        2 
  28   chr28_3076593     ZGre    A    T        0      0        2 
  28   chr28_3076593     ZHar    A    T        0      0        2 
  28   chr28_3076593   Sample    A    T        0      0        2 
  28   chr28_3081477     AAsi    C    T        0      0        2 
  28   chr28_3081477     AKia    C    T        0      0        2 
  28   chr28_3081477     AOna    C    T        0      0        2 
  28   chr28_3081477     ASom    C    T        0      0        2 
  28   chr28_3081477     HCab    C    T        0      0        2 
  28   chr28_3081477     HPrz    C    T        0      0        2 
  28   chr28_3081477     ZBoe    C    T        0      0        2 
  28   chr28_3081477     ZGre    C    T        0      0        2 
  28   chr28_3081477     ZHar    C    T      0.5      1        2 
  28   chr28_3081477   Sample    C    T        0      0        2 
  28   chr28_3086845     AAsi    C    G        0      0        2 
  28   chr28_3086845     AKia    C    G        0      0        2 
  28   chr28_3086845     AOna    C    G        0      0        2 
  28   chr28_3086845     ASom    C    G        0      0        2 
  28   chr28_3086845     HCab    C    G      0.5      1        2 
  28   chr28_3086845     HPrz    C    G        0      0        2 
  28   chr28_3086845     ZBoe    C    G        0      0        2 
  28   chr28_3086845     ZGre    C    G        0      0        2 
  28   chr28_3086845     ZHar    C    G        0      0        2 
  28   chr28_3086845   Sample    C    G        0      0        2 
  28   chr28_3088136     AAsi    G    A        0      0        2 
  28   chr28_3088136     AKia    G    A        0      0        2 
  28   chr28_3088136     AOna    G    A        0      0        2 
  28   chr28_3088136     ASom    G    A      0.5      1        2 
  28   chr28_3088136     HCab    G    A        0      0        2 
  28   chr28_3088136     HPrz    G    A        0      0        2 
  28   chr28_3088136     ZBoe    G    A        0      0        2 
  28   chr28_3088136     ZGre    G    A        0      0        2 
  28   chr28_3088136     ZHar    G    A        0      0        2 
  28   chr28_3088136   Sample    G    A        0      0        2 
  28   chr28_3090618     AAsi    A    G        0      0        2 
  28   chr28_3090618     AKia    A    G        1      2        2 
  28   chr28_3090618     AOna    A    G        0      0        2 
  28   chr28_3090618     ASom    A    G        0      0        2 
  28   chr28_3090618     HCab    A    G        0      0        2 
  28   chr28_3090618     HPrz    A    G        0      0        2 
  28   chr28_3090618     ZBoe    A    G        0      0        2 
  28   chr28_3090618     ZGre    A    G        0      0        2 
  28   chr28_3090618     ZHar    A    G        0      0        2 
  28   chr28_3090618   Sample    A    G        0      0        2 
  28   chr28_3091138     AAsi    A    G        0      0        2 
  28   chr28_3091138     AKia    A    G        0      0        2 
  28   chr28_3091138     AOna    A    G        0      0        2 
  28   chr28_3091138     ASom    A    G        0      0        2 
  28   chr28_3091138     HCab    A    G        0      0        2 
  28   chr28_3091138     HPrz    A    G        0      0        2 
  28   chr28_3091138     ZBoe    A    G        1      2        2 
  28   chr28_3091138     ZGre    A    G        1      2        2 
  28   chr28_3091138     ZHar    A    G        0      0        2 
  28   chr28_3091138   Sample    A    G        0      0        2 
  28   chr28_3096527     AAsi    T    C        0      0        2 
  28   chr28_3096527     AKia    T    C        0      0        2 
  28   chr28_3096527     AOna    T    C        0      0        2 
  28   chr28_3096527     ASom    T    C        0      0        2 
  28   chr28_3096527     HCab    T    C        1      2        2 
  28   chr28_3096527     HPrz    T    C        1      2        2 
  28   chr28_3096527     ZBoe    T    C        0      0        2 
  28   chr28_3096527     ZGre    T    C        0      0        2 
  28   chr28_3096527     ZHar    T    C        0      0        2 
  28   chr28_3096527   Sample    T    C        0      0        2 
  28   chr28_3102537     AAsi    C    T        0      0        2 
  28   chr28_3102537     AKia    C    T        0      0        2 
  28   chr28_3102537     AOna    C    T        0      0        2 
  28   chr28_3102537     ASom    C    T        0      0        2 
  28   chr28_3102537     HCab    C    T        0      0        2 
  28   chr28_3102537     HPrz    C    T        0      0        2 
  28   chr28_3102537     ZBoe    C    T        1      2        2 
  28   chr28_3102537     ZGre    C    T        1      2        2 
  28   chr28_3102537     ZHar    C    T        1      2        2 
  28   chr28_3102537   Sample    C    T        0      0        2 
  28   chr28_3105200     AAsi    C    T        0      0        2 
  28   chr28_3105200     AKia    C    T        0      0        2 
  28   chr28_3105200     AOna    C    T        0      0        2 
  28   chr28_3105200     ASom    C    T        0      0        2 
  28   chr28_3105200     HCab    C    T        0      0        2 
  28   chr28_3105200     HPrz    C    T        0      0        2 
  28   chr28_3105200     ZBoe    C    T        1      2        2 
  28   chr28_3105200     ZGre    C    T        0      0        2 
  28   chr28_3105200     ZHar    C    T        0      0        2 
  28   chr28_3105200   Sample    C    T        0      0        2 
  28   chr28_3112021     AAsi    A    G        0      0        2 
  28   chr28_3112021     AKia    A    G        0      0        2 
  28   chr28_3112021     AOna    A    G        0      0        2 
  28   chr28_3112021     ASom    A    G        0      0        2 
  28   chr28_3112021     HCab    A    G        0      0        2 
  28   chr28_3112021     HPrz    A    G        0      0        2 
  28   chr28_3112021     ZBoe    A    G        1      2        2 
  28   chr28_3112021     ZGre    A    G        0      0        2 
  28   chr28_3112021     ZHar    A    G        0      0        2 
  28   chr28_3112021   Sample    A    G        0      0        2 
  28   chr28_3112978     AAsi    A    G      0.5      1        2 
  28   chr28_3112978     AKia    A    G        0      0        2 
  28   chr28_3112978     AOna    A    G        0      0        2 
  28   chr28_3112978     ASom    A    G        0      0        2 
  28   chr28_3112978     HCab    A    G        0      0        2 
  28   chr28_3112978     HPrz    A    G        0      0        2 
  28   chr28_3112978     ZBoe    A    G        0      0        2 
  28   chr28_3112978     ZGre    A    G        0      0        2 
  28   chr28_3112978     ZHar    A    G        0      0        2 
  28   chr28_3112978   Sample    A    G        1      2        2 
  28   chr28_3114806     AAsi    G    A        0      0        2 
  28   chr28_3114806     AKia    G    A        0      0        2 
  28   chr28_3114806     AOna    G    A        0      0        2 
  28   chr28_3114806     ASom    G    A        0      0        2 
  28   chr28_3114806     HCab    G    A        0      0        2 
  28   chr28_3114806     HPrz    G    A        0      0        2 
  28   chr28_3114806     ZBoe    G    A        0      0        2 
  28   chr28_3114806     ZGre    G    A        0      0        2 
  28   chr28_3114806     ZHar    G    A      0.5      1        2 
  28   chr28_3114806   Sample    G    A        0      0        2 
  28   chr28_3116996     AAsi    A    T        0      0        2 
  28   chr28_3116996     AKia    A    T        0      0        2 
  28   chr28_3116996     AOna    A    T        0      0        2 
  28   chr28_3116996     ASom    A    T        0      0        2 
  28   chr28_3116996     HCab    A    T        0      0        2 
  28   chr28_3116996     HPrz    A    T        0      0        2 
  28   chr28_3116996     ZBoe    A    T        0      0        2 
  28   chr28_3116996     ZGre    A    T        0      0        2 
  28   chr28_3116996     ZHar    A    T        1      2        2 
  28   chr28_3116996   Sample    A    T        0      0        2 
  28   chr28_3128934     AAsi    A    G        0      0        2 
  28   chr28_3128934     AKia    A    G        0      0        2 
  28   chr28_3128934     AOna    A    G        0      0        2 
  28   chr28_3128934     ASom    A    G        0      0        2 
  28   chr28_3128934     HCab    A    G        1      2        2 
  28   chr28_3128934     HPrz    A    G        1      2        2 
  28   chr28_3128934     ZBoe    A    G        0      0        2 
  28   chr28_3128934     ZGre    A    G        0      0        2 
  28   chr28_3128934     ZHar    A    G        0      0        2 
  28   chr28_3128934   Sample    A    G        0      0        2 
  28   chr28_3129937     AAsi    T    C        0      0        2 
  28   chr28_3129937     AKia    T    C        0      0        2 
  28   chr28_3129937     AOna    T    C        0      0        2 
  28   chr28_3129937     ASom    T    C        0      0        2 
  28   chr28_3129937     HCab    T    C        0      0        2 
  28   chr28_3129937     HPrz    T    C        0      0        2 
  28   chr28_3129937     ZBoe    T    C        0      0        2 
  28   chr28_3129937     ZGre    T    C        0      0        2 
  28   chr28_3129937     ZHar    T    C        1      2        2 
  28   chr28_3129937   Sample    T    C        0      0        2 
  28   chr28_3130447     AAsi    C    A        0      0        2 
  28   chr28_3130447     AKia    C    A        0      0        2 
  28   chr28_3130447     AOna    C    A        0      0        2 
  28   chr28_3130447     ASom    C    A        0      0        2 
  28   chr28_3130447     HCab    C    A        1      2        2 
  28   chr28_3130447     HPrz    C    A        1      2        2 
  28   chr28_3130447     ZBoe    C    A        0      0        2 
  28   chr28_3130447     ZGre    C    A        0      0        2 
  28   chr28_3130447     ZHar    C    A        0      0        2 
  28   chr28_3130447   Sample    C    A        0      0        2 
  28   chr28_3145285     AAsi    A    G        0      0        2 
  28   chr28_3145285     AKia    A    G        0      0        2 
  28   chr28_3145285     AOna    A    G        0      0        2 
  28   chr28_3145285     ASom    A    G        0      0        2 
  28   chr28_3145285     HCab    A    G        1      2        2 
  28   chr28_3145285     HPrz    A    G        1      2        2 
  28   chr28_3145285     ZBoe    A    G        0      0        2 
  28   chr28_3145285     ZGre    A    G        0      0        2 
  28   chr28_3145285     ZHar    A    G        0      0        2 
  28   chr28_3145285   Sample    A    G        0      0        2 
  28   chr28_3147183     AAsi    C    A        0      0        2 
  28   chr28_3147183     AKia    C    A        0      0        2 
  28   chr28_3147183     AOna    C    A        0      0        2 
  28   chr28_3147183     ASom    C    A        0      0        2 
  28   chr28_3147183     HCab    C    A        0      0        2 
  28   chr28_3147183     HPrz    C    A        0      0        2 
  28   chr28_3147183     ZBoe    C    A        0      0        2 
  28   chr28_3147183     ZGre    C    A        0      0        2 
  28   chr28_3147183     ZHar    C    A      0.5      1        2 
  28   chr28_3147183   Sample    C    A        0      0        2 
  28   chr28_3152292     AAsi    G    A      0.5      1        2 
  28   chr28_3152292     AKia    G    A        0      0        2 
  28   chr28_3152292     AOna    G    A        0      0        2 
  28   chr28_3152292     ASom    G    A        0      0        2 
  28   chr28_3152292     HCab    G    A        0      0        2 
  28   chr28_3152292     HPrz    G    A        0      0        2 
  28   chr28_3152292     ZBoe    G    A        0      0        2 
  28   chr28_3152292     ZGre    G    A        0      0        2 
  28   chr28_3152292     ZHar    G    A        0      0        2 
  28   chr28_3152292   Sample    G    A        0      0        2 
  28   chr28_3156253     AAsi    G    T        0      0        2 
  28   chr28_3156253     AKia    G    T        1      2        2 
  28   chr28_3156253     AOna    G    T      0.5      1        2 
  28   chr28_3156253     ASom    G    T        0      0        2 
  28   chr28_3156253     HCab    G    T        0      0        2 
  28   chr28_3156253     HPrz    G    T        0      0        2 
  28   chr28_3156253     ZBoe    G    T        0      0        2 
  28   chr28_3156253     ZGre    G    T        0      0        2 
  28   chr28_3156253     ZHar    G    T        0      0        2 
  28   chr28_3156253   Sample    G    T        0      0        2 
  28   chr28_3158630     AAsi    G    T        0      0        2 
  28   chr28_3158630     AKia    G    T        1      2        2 
  28   chr28_3158630     AOna    G    T      0.5      1        2 
  28   chr28_3158630     ASom    G    T        0      0        2 
  28   chr28_3158630     HCab    G    T        0      0        2 
  28   chr28_3158630     HPrz    G    T        0      0        2 
  28   chr28_3158630     ZBoe    G    T        0      0        2 
  28   chr28_3158630     ZGre    G    T        0      0        2 
  28   chr28_3158630     ZHar    G    T        0      0        2 
  28   chr28_3158630   Sample    G    T        0      0        2 
  28   chr28_3159367     AAsi    A    G        0      0        2 
  28   chr28_3159367     AKia    A    G        0      0        2 
  28   chr28_3159367     AOna    A    G        0      0        2 
  28   chr28_3159367     ASom    A    G        0      0        2 
  28   chr28_3159367     HCab    A    G      0.5      1        2 
  28   chr28_3159367     HPrz    A    G        0      0        2 
  28   chr28_3159367     ZBoe    A    G        0      0        2 
  28   chr28_3159367     ZGre    A    G        0      0        2 
  28   chr28_3159367     ZHar    A    G        0      0        2 
  28   chr28_3159367   Sample    A    G        0      0        2 
  28   chr28_3159489     AAsi    T    A        0      0        2 
  28   chr28_3159489     AKia    T    A        0      0        2 
  28   chr28_3159489     AOna    T    A        0      0        2 
  28   chr28_3159489     ASom    T    A        0      0        2 
  28   chr28_3159489     HCab    T    A        0      0        2 
  28   chr28_3159489     HPrz    T    A        0      0        2 
  28   chr28_3159489     ZBoe    T    A        0      0        2 
  28   chr28_3159489     ZGre    T    A        0      0        2 
  28   chr28_3159489     ZHar    T    A        1      2        2 
  28   chr28_3159489   Sample    T    A        0      0        2 
  28   chr28_3161265     AAsi    C    T        0      0        2 
  28   chr28_3161265     AKia    C    T        0      0        2 
  28   chr28_3161265     AOna    C    T        0      0        2 
  28   chr28_3161265     ASom    C    T        0      0        2 
  28   chr28_3161265     HCab    C    T        0      0        2 
  28   chr28_3161265     HPrz    C    T        0      0        2 
  28   chr28_3161265     ZBoe    C    T        0      0        2 
  28   chr28_3161265     ZGre    C    T        0      0        2 
  28   chr28_3161265     ZHar    C    T        1      2        2 
  28   chr28_3161265   Sample    C    T        0      0        2 
  28   chr28_3164121     AAsi    C    T        0      0        2 
  28   chr28_3164121     AKia    C    T        1      2        2 
  28   chr28_3164121     AOna    C    T      0.5      1        2 
  28   chr28_3164121     ASom    C    T        0      0        2 
  28   chr28_3164121     HCab    C    T        0      0        2 
  28   chr28_3164121     HPrz    C    T        0      0        2 
  28   chr28_3164121     ZBoe    C    T        0      0        2 
  28   chr28_3164121     ZGre    C    T        0      0        2 
  28   chr28_3164121     ZHar    C    T        0      0        2 
  28   chr28_3164121   Sample    C    T        0      0        2 
  28   chr28_3166820     AAsi    C    G        0      0        2 
  28   chr28_3166820     AKia    C    G        0      0        2 
  28   chr28_3166820     AOna    C    G        0      0        2 
  28   chr28_3166820     ASom    C    G        0      0        2 
  28   chr28_3166820     HCab    C    G        1      2        2 
  28   chr28_3166820     HPrz    C    G        1      2        2 
  28   chr28_3166820     ZBoe    C    G        0      0        2 
  28   chr28_3166820     ZGre    C    G        0      0        2 
  28   chr28_3166820     ZHar    C    G        0      0        2 
  28   chr28_3166820   Sample    C    G        0      0        2 
  28   chr28_3169903     AAsi    G    T        0      0        2 
  28   chr28_3169903     AKia    G    T        1      2        2 
  28   chr28_3169903     AOna    G    T      0.5      1        2 
  28   chr28_3169903     ASom    G    T        0      0        2 
  28   chr28_3169903     HCab    G    T        0      0        2 
  28   chr28_3169903     HPrz    G    T        0      0        2 
  28   chr28_3169903     ZBoe    G    T        0      0        2 
  28   chr28_3169903     ZGre    G    T        0      0        2 
  28   chr28_3169903     ZHar    G    T        0      0        2 
  28   chr28_3169903   Sample    G    T        0      0        2 
  28   chr28_3173505     AAsi    T    C        0      0        2 
  28   chr28_3173505     AKia    T    C        0      0        2 
  28   chr28_3173505     AOna    T    C      0.5      1        2 
  28   chr28_3173505     ASom    T    C        0      0        2 
  28   chr28_3173505     HCab    T    C        0      0        2 
  28   chr28_3173505     HPrz    T    C        0      0        2 
  28   chr28_3173505     ZBoe    T    C        0      0        2 
  28   chr28_3173505     ZGre    T    C        0      0        2 
  28   chr28_3173505     ZHar    T    C        0      0        2 
  28   chr28_3173505   Sample    T    C        0      0        2 
  28   chr28_3177489     AAsi    G    A        0      0        2 
  28   chr28_3177489     AKia    G    A        0      0        2 
  28   chr28_3177489     AOna    G    A        0      0        2 
  28   chr28_3177489     ASom    G    A        0      0        2 
  28   chr28_3177489     HCab    G    A      0.5      1        2 
  28   chr28_3177489     HPrz    G    A      0.5      1        2 
  28   chr28_3177489     ZBoe    G    A        0      0        2 
  28   chr28_3177489     ZGre    G    A        0      0        2 
  28   chr28_3177489     ZHar    G    A        0      0        2 
  28   chr28_3177489   Sample    G    A        0      0        2 
  28   chr28_3192714     AAsi    T    C        0      0        2 
  28   chr28_3192714     AKia    T    C        0      0        2 
  28   chr28_3192714     AOna    T    C      0.5      1        2 
  28   chr28_3192714     ASom    T    C        0      0        2 
  28   chr28_3192714     HCab    T    C        0      0        2 
  28   chr28_3192714     HPrz    T    C        0      0        2 
  28   chr28_3192714     ZBoe    T    C        0      0        2 
  28   chr28_3192714     ZGre    T    C        0      0        2 
  28   chr28_3192714     ZHar    T    C        0      0        2 
  28   chr28_3192714   Sample    T    C        0      0        2 
  28   chr28_3201875     AAsi    C    T        0      0        2 
  28   chr28_3201875     AKia    C    T        0      0        2 
  28   chr28_3201875     AOna    C    T        0      0        2 
  28   chr28_3201875     ASom    C    T        0      0        2 
  28   chr28_3201875     HCab    C    T      0.5      1        2 
  28   chr28_3201875     HPrz    C    T        0      0        2 
  28   chr28_3201875     ZBoe    C    T        0      0        2 
  28   chr28_3201875     ZGre    C    T        0      0        2 
  28   chr28_3201875     ZHar    C    T        0      0        2 
  28   chr28_3201875   Sample    C    T        0      0        2 
  28   chr28_3221031     AAsi    T    G        0      0        2 
  28   chr28_3221031     AKia    T    G        0      0        2 
  28   chr28_3221031     AOna    T    G        0      0        2 
  28   chr28_3221031     ASom    T    G        0      0        2 
  28   chr28_3221031     HCab    T    G        1      2        2 
  28   chr28_3221031     HPrz    T    G        1      2        2 
  28   chr28_3221031     ZBoe    T    G        0      0        2 
  28   chr28_3221031     ZGre    T    G        0      0        2 
  28   chr28_3221031     ZHar    T    G        0      0        2 
  28   chr28_3221031   Sample    T    G        0      0        2 
  28   chr28_3223711     AAsi    G    T        0      0        2 
  28   chr28_3223711     AKia    G    T        0      0        2 
  28   chr28_3223711     AOna    G    T        0      0        2 
  28   chr28_3223711     ASom    G    T        0      0        2 
  28   chr28_3223711     HCab    G    T        0      0        2 
  28   chr28_3223711     HPrz    G    T        0      0        2 
  28   chr28_3223711     ZBoe    G    T        0      0        2 
  28   chr28_3223711     ZGre    G    T        1      2        2 
  28   chr28_3223711     ZHar    G    T        0      0        2 
  28   chr28_3223711   Sample    G    T        0      0        2 
  28   chr28_3225946     AAsi    A    G        0      0        2 
  28   chr28_3225946     AKia    A    G        0      0        2 
  28   chr28_3225946     AOna    A    G        0      0        2 
  28   chr28_3225946     ASom    A    G        0      0        2 
  28   chr28_3225946     HCab    A    G        0      0        2 
  28   chr28_3225946     HPrz    A    G        0      0        2 
  28   chr28_3225946     ZBoe    A    G        0      0        2 
  28   chr28_3225946     ZGre    A    G        0      0        2 
  28   chr28_3225946     ZHar    A    G        1      2        2 
  28   chr28_3225946   Sample    A    G        0      0        2 
  28   chr28_3229700     AAsi    A    C        0      0        2 
  28   chr28_3229700     AKia    A    C        0      0        2 
  28   chr28_3229700     AOna    A    C        0      0        2 
  28   chr28_3229700     ASom    A    C        0      0        2 
  28   chr28_3229700     HCab    A    C        0      0        2 
  28   chr28_3229700     HPrz    A    C        0      0        2 
  28   chr28_3229700     ZBoe    A    C        0      0        2 
  28   chr28_3229700     ZGre    A    C        1      2        2 
  28   chr28_3229700     ZHar    A    C        0      0        2 
  28   chr28_3229700   Sample    A    C        0      0        2 
  28   chr28_3235184     AAsi    C    T        0      0        2 
  28   chr28_3235184     AKia    C    T        0      0        2 
  28   chr28_3235184     AOna    C    T        0      0        2 
  28   chr28_3235184     ASom    C    T        0      0        2 
  28   chr28_3235184     HCab    C    T        1      2        2 
  28   chr28_3235184     HPrz    C    T        1      2        2 
  28   chr28_3235184     ZBoe    C    T        0      0        2 
  28   chr28_3235184     ZGre    C    T        0      0        2 
  28   chr28_3235184     ZHar    C    T        0      0        2 
  28   chr28_3235184   Sample    C    T        0      0        2 
  28   chr28_3240469     AAsi    T    G        0      0        2 
  28   chr28_3240469     AKia    T    G        0      0        2 
  28   chr28_3240469     AOna    T    G        0      0        2 
  28   chr28_3240469     ASom    T    G        0      0        2 
  28   chr28_3240469     HCab    T    G        1      2        2 
  28   chr28_3240469     HPrz    T    G        1      2        2 
  28   chr28_3240469     ZBoe    T    G        0      0        2 
  28   chr28_3240469     ZGre    T    G        0      0        2 
  28   chr28_3240469     ZHar    T    G        0      0        2 
  28   chr28_3240469   Sample    T    G        0      0        2 
  28   chr28_3240532     AAsi    C    A        0      0        2 
  28   chr28_3240532     AKia    C    A        0      0        2 
  28   chr28_3240532     AOna    C    A        0      0        2 
  28   chr28_3240532     ASom    C    A        0      0        2 
  28   chr28_3240532     HCab    C    A        1      2        2 
  28   chr28_3240532     HPrz    C    A        1      2        2 
  28   chr28_3240532     ZBoe    C    A        0      0        2 
  28   chr28_3240532     ZGre    C    A        0      0        2 
  28   chr28_3240532     ZHar    C    A        0      0        2 
  28   chr28_3240532   Sample    C    A        0      0        2 
  28   chr28_3240981     AAsi    C    A        0      0        2 
  28   chr28_3240981     AKia    C    A        0      0        2 
  28   chr28_3240981     AOna    C    A        0      0        2 
  28   chr28_3240981     ASom    C    A        1      2        2 
  28   chr28_3240981     HCab    C    A        0      0        2 
  28   chr28_3240981     HPrz    C    A        0      0        2 
  28   chr28_3240981     ZBoe    C    A        0      0        2 
  28   chr28_3240981     ZGre    C    A        0      0        2 
  28   chr28_3240981     ZHar    C    A        0      0        2 
  28   chr28_3240981   Sample    C    A        0      0        2 
  28   chr28_3244670     AAsi    A    G        0      0        2 
  28   chr28_3244670     AKia    A    G        0      0        2 
  28   chr28_3244670     AOna    A    G        0      0        2 
  28   chr28_3244670     ASom    A    G        0      0        2 
  28   chr28_3244670     HCab    A    G        1      2        2 
  28   chr28_3244670     HPrz    A    G        1      2        2 
  28   chr28_3244670     ZBoe    A    G        0      0        2 
  28   chr28_3244670     ZGre    A    G        0      0        2 
  28   chr28_3244670     ZHar    A    G        0      0        2 
  28   chr28_3244670   Sample    A    G        0      0        2 
  28   chr28_3246877     AAsi    G    A        0      0        2 
  28   chr28_3246877     AKia    G    A        1      2        2 
  28   chr28_3246877     AOna    G    A        1      2        2 
  28   chr28_3246877     ASom    G    A        0      0        2 
  28   chr28_3246877     HCab    G    A        0      0        2 
  28   chr28_3246877     HPrz    G    A        0      0        2 
  28   chr28_3246877     ZBoe    G    A        0      0        2 
  28   chr28_3246877     ZGre    G    A        0      0        2 
  28   chr28_3246877     ZHar    G    A        0      0        2 
  28   chr28_3246877   Sample    G    A        0      0        2 
  28   chr28_3252078     AAsi    G    A        0      0        2 
  28   chr28_3252078     AKia    G    A        0      0        2 
  28   chr28_3252078     AOna    G    A        0      0        2 
  28   chr28_3252078     ASom    G    A        0      0        2 
  28   chr28_3252078     HCab    G    A        0      0        2 
  28   chr28_3252078     HPrz    G    A        0      0        2 
  28   chr28_3252078     ZBoe    G    A        1      2        2 
  28   chr28_3252078     ZGre    G    A        1      2        2 
  28   chr28_3252078     ZHar    G    A        0      0        2 
  28   chr28_3252078   Sample    G    A        0      0        2 
  28   chr28_3252750     AAsi    A    C        0      0        2 
  28   chr28_3252750     AKia    A    C        1      2        2 
  28   chr28_3252750     AOna    A    C        1      2        2 
  28   chr28_3252750     ASom    A    C        0      0        2 
  28   chr28_3252750     HCab    A    C        0      0        2 
  28   chr28_3252750     HPrz    A    C        0      0        2 
  28   chr28_3252750     ZBoe    A    C        0      0        2 
  28   chr28_3252750     ZGre    A    C        0      0        2 
  28   chr28_3252750     ZHar    A    C        0      0        2 
  28   chr28_3252750   Sample    A    C        0      0        2 
  28   chr28_3275042     AAsi    T    G        0      0        2 
  28   chr28_3275042     AKia    T    G        0      0        2 
  28   chr28_3275042     AOna    T    G        0      0        2 
  28   chr28_3275042     ASom    T    G        0      0        2 
  28   chr28_3275042     HCab    T    G        0      0        2 
  28   chr28_3275042     HPrz    T    G        0      0        2 
  28   chr28_3275042     ZBoe    T    G        0      0        2 
  28   chr28_3275042     ZGre    T    G        1      2        2 
  28   chr28_3275042     ZHar    T    G        0      0        2 
  28   chr28_3275042   Sample    T    G        0      0        2 
  28   chr28_3277600     AAsi    G    A        0      0        2 
  28   chr28_3277600     AKia    G    A        0      0        2 
  28   chr28_3277600     AOna    G    A        0      0        2 
  28   chr28_3277600     ASom    G    A        0      0        2 
  28   chr28_3277600     HCab    G    A        1      2        2 
  28   chr28_3277600     HPrz    G    A        1      2        2 
  28   chr28_3277600     ZBoe    G    A        0      0        2 
  28   chr28_3277600     ZGre    G    A        0      0        2 
  28   chr28_3277600     ZHar    G    A        0      0        2 
  28   chr28_3277600   Sample    G    A        0      0        2 
  28   chr28_3282357     AAsi    A    C        0      0        2 
  28   chr28_3282357     AKia    A    C        0      0        2 
  28   chr28_3282357     AOna    A    C        0      0        2 
  28   chr28_3282357     ASom    A    C        0      0        2 
  28   chr28_3282357     HCab    A    C        0      0        2 
  28   chr28_3282357     HPrz    A    C        0      0        2 
  28   chr28_3282357     ZBoe    A    C        0      0        2 
  28   chr28_3282357     ZGre    A    C        0      0        2 
  28   chr28_3282357     ZHar    A    C        1      2        2 
  28   chr28_3282357   Sample    A    C        0      0        2 
  28   chr28_3289534     AAsi    G    T        0      0        2 
  28   chr28_3289534     AKia    G    T        0      0        2 
  28   chr28_3289534     AOna    G    T        0      0        2 
  28   chr28_3289534     ASom    G    T        0      0        2 
  28   chr28_3289534     HCab    G    T        0      0        2 
  28   chr28_3289534     HPrz    G    T        0      0        2 
  28   chr28_3289534     ZBoe    G    T        1      2        2 
  28   chr28_3289534     ZGre    G    T        0      0        2 
  28   chr28_3289534     ZHar    G    T        0      0        2 
  28   chr28_3289534   Sample    G    T        0      0        2 
  28   chr28_3297870     AAsi    A    T        1      2        2 
  28   chr28_3297870     AKia    A    T        1      2        2 
  28   chr28_3297870     AOna    A    T        0      0        2 
  28   chr28_3297870     ASom    A    T        1      2        2 
  28   chr28_3297870     HCab    A    T        0      0        2 
  28   chr28_3297870     HPrz    A    T        0      0        2 
  28   chr28_3297870     ZBoe    A    T        0      0        2 
  28   chr28_3297870     ZGre    A    T        0      0        2 
  28   chr28_3297870     ZHar    A    T        0      0        2 
  28   chr28_3297870   Sample    A    T        1      2        2 
  28   chr28_3301497     AAsi    T    C        0      0        2 
  28   chr28_3301497     AKia    T    C        0      0        2 
  28   chr28_3301497     AOna    T    C        1      2        2 
  28   chr28_3301497     ASom    T    C        0      0        2 
  28   chr28_3301497     HCab    T    C        0      0        2 
  28   chr28_3301497     HPrz    T    C        0      0        2 
  28   chr28_3301497     ZBoe    T    C        0      0        2 
  28   chr28_3301497     ZGre    T    C        0      0        2 
  28   chr28_3301497     ZHar    T    C        0      0        2 
  28   chr28_3301497   Sample    T    C        0      0        2 
  28   chr28_3312158     AAsi    C    G        0      0        2 
  28   chr28_3312158     AKia    C    G        0      0        2 
  28   chr28_3312158     AOna    C    G        0      0        2 
  28   chr28_3312158     ASom    C    G        0      0        2 
  28   chr28_3312158     HCab    C    G        1      2        2 
  28   chr28_3312158     HPrz    C    G        1      2        2 
  28   chr28_3312158     ZBoe    C    G        0      0        2 
  28   chr28_3312158     ZGre    C    G        0      0        2 
  28   chr28_3312158     ZHar    C    G        0      0        2 
  28   chr28_3312158   Sample    C    G        0      0        2 
  28   chr28_3321179     AAsi    T    C        0      0        2 
  28   chr28_3321179     AKia    T    C        0      0        2 
  28   chr28_3321179     AOna    T    C        1      2        2 
  28   chr28_3321179     ASom    T    C        0      0        2 
  28   chr28_3321179     HCab    T    C        0      0        2 
  28   chr28_3321179     HPrz    T    C        0      0        2 
  28   chr28_3321179     ZBoe    T    C        0      0        2 
  28   chr28_3321179     ZGre    T    C        0      0        2 
  28   chr28_3321179     ZHar    T    C        0      0        2 
  28   chr28_3321179   Sample    T    C        0      0        2 
  28   chr28_3321205     AAsi    A    G        0      0        2 
  28   chr28_3321205     AKia    A    G        0      0        2 
  28   chr28_3321205     AOna    A    G        1      2        2 
  28   chr28_3321205     ASom    A    G        0      0        2 
  28   chr28_3321205     HCab    A    G        0      0        2 
  28   chr28_3321205     HPrz    A    G        0      0        2 
  28   chr28_3321205     ZBoe    A    G        0      0        2 
  28   chr28_3321205     ZGre    A    G        0      0        2 
  28   chr28_3321205     ZHar    A    G        0      0        2 
  28   chr28_3321205   Sample    A    G        0      0        2 
  28   chr28_3323820     AAsi    A    C        0      0        2 
  28   chr28_3323820     AKia    A    C        1      2        2 
  28   chr28_3323820     AOna    A    C        0      0        2 
  28   chr28_3323820     ASom    A    C        0      0        2 
  28   chr28_3323820     HCab    A    C        0      0        2 
  28   chr28_3323820     HPrz    A    C        0      0        2 
  28   chr28_3323820     ZBoe    A    C        0      0        2 
  28   chr28_3323820     ZGre    A    C        0      0        2 
  28   chr28_3323820     ZHar    A    C        0      0        2 
  28   chr28_3323820   Sample    A    C        0      0        2 
  28   chr28_3326807     AAsi    A    G        0      0        2 
  28   chr28_3326807     AKia    A    G        1      2        2 
  28   chr28_3326807     AOna    A    G        0      0        2 
  28   chr28_3326807     ASom    A    G        0      0        2 
  28   chr28_3326807     HCab    A    G        0      0        2 
  28   chr28_3326807     HPrz    A    G        0      0        2 
  28   chr28_3326807     ZBoe    A    G        0      0        2 
  28   chr28_3326807     ZGre    A    G        0      0        2 
  28   chr28_3326807     ZHar    A    G        0      0        2 
  28   chr28_3326807   Sample    A    G        0      0        2 
  28   chr28_3328516     AAsi    C    A        0      0        2 
  28   chr28_3328516     AKia    C    A        0      0        2 
  28   chr28_3328516     AOna    C    A        0      0        2 
  28   chr28_3328516     ASom    C    A        0      0        2 
  28   chr28_3328516     HCab    C    A        1      2        2 
  28   chr28_3328516     HPrz    C    A        0      0        2 
  28   chr28_3328516     ZBoe    C    A        0      0        2 
  28   chr28_3328516     ZGre    C    A        0      0        2 
  28   chr28_3328516     ZHar    C    A        0      0        2 
  28   chr28_3328516   Sample    C    A        0      0        2 
  28   chr28_3338038     AAsi    A    G        0      0        2 
  28   chr28_3338038     AKia    A    G        0      0        2 
  28   chr28_3338038     AOna    A    G        1      2        2 
  28   chr28_3338038     ASom    A    G        0      0        2 
  28   chr28_3338038     HCab    A    G        0      0        2 
  28   chr28_3338038     HPrz    A    G        0      0        2 
  28   chr28_3338038     ZBoe    A    G        0      0        2 
  28   chr28_3338038     ZGre    A    G        0      0        2 
  28   chr28_3338038     ZHar    A    G        0      0        2 
  28   chr28_3338038   Sample    A    G        0      0        2 
  28   chr28_3338521     AAsi    C    T        0      0        2 
  28   chr28_3338521     AKia    C    T        0      0        2 
  28   chr28_3338521     AOna    C    T        0      0        2 
  28   chr28_3338521     ASom    C    T        1      2        2 
  28   chr28_3338521     HCab    C    T        1      2        2 
  28   chr28_3338521     HPrz    C    T        1      2        2 
  28   chr28_3338521     ZBoe    C    T        0      0        2 
  28   chr28_3338521     ZGre    C    T        0      0        2 
  28   chr28_3338521     ZHar    C    T        0      0        2 
  28   chr28_3338521   Sample    C    T        0      0        2 
  28   chr28_3351551     AAsi    G    A        0      0        2 
  28   chr28_3351551     AKia    G    A        0      0        2 
  28   chr28_3351551     AOna    G    A        0      0        2 
  28   chr28_3351551     ASom    G    A        0      0        2 
  28   chr28_3351551     HCab    G    A      0.5      1        2 
  28   chr28_3351551     HPrz    G    A        0      0        2 
  28   chr28_3351551     ZBoe    G    A        0      0        2 
  28   chr28_3351551     ZGre    G    A        0      0        2 
  28   chr28_3351551     ZHar    G    A        0      0        2 
  28   chr28_3351551   Sample    G    A        0      0        2 
  28   chr28_3353988     AAsi    T    C        1      2        2 
  28   chr28_3353988     AKia    T    C        1      2        2 
  28   chr28_3353988     AOna    T    C        0      0        2 
  28   chr28_3353988     ASom    T    C        1      2        2 
  28   chr28_3353988     HCab    T    C        0      0        2 
  28   chr28_3353988     HPrz    T    C        0      0        2 
  28   chr28_3353988     ZBoe    T    C        0      0        2 
  28   chr28_3353988     ZGre    T    C        0      0        2 
  28   chr28_3353988     ZHar    T    C        0      0        2 
  28   chr28_3353988   Sample    T    C        0      0        2 
  28   chr28_3360111     AAsi    T    C        0      0        2 
  28   chr28_3360111     AKia    T    C        0      0        2 
  28   chr28_3360111     AOna    T    C        0      0        2 
  28   chr28_3360111     ASom    T    C        0      0        2 
  28   chr28_3360111     HCab    T    C        1      2        2 
  28   chr28_3360111     HPrz    T    C        1      2        2 
  28   chr28_3360111     ZBoe    T    C        0      0        2 
  28   chr28_3360111     ZGre    T    C        0      0        2 
  28   chr28_3360111     ZHar    T    C        0      0        2 
  28   chr28_3360111   Sample    T    C        0      0        2 
  28   chr28_3369685     AAsi    A    G        0      0        2 
  28   chr28_3369685     AKia    A    G        0      0        2 
  28   chr28_3369685     AOna    A    G        0      0        2 
  28   chr28_3369685     ASom    A    G        1      2        2 
  28   chr28_3369685     HCab    A    G        1      2        2 
  28   chr28_3369685     HPrz    A    G        1      2        2 
  28   chr28_3369685     ZBoe    A    G        0      0        2 
  28   chr28_3369685     ZGre    A    G        0      0        2 
  28   chr28_3369685     ZHar    A    G        0      0        2 
  28   chr28_3369685   Sample    A    G        1      2        2 
  28   chr28_3370640     AAsi    A    T        0      0        2 
  28   chr28_3370640     AKia    A    T        0      0        2 
  28   chr28_3370640     AOna    A    T        0      0        2 
  28   chr28_3370640     ASom    A    T        0      0        2 
  28   chr28_3370640     HCab    A    T        1      2        2 
  28   chr28_3370640     HPrz    A    T        1      2        2 
  28   chr28_3370640     ZBoe    A    T        0      0        2 
  28   chr28_3370640     ZGre    A    T        0      0        2 
  28   chr28_3370640     ZHar    A    T        0      0        2 
  28   chr28_3370640   Sample    A    T        0      0        2 
  28   chr28_3386182     AAsi    T    C        0      0        2 
  28   chr28_3386182     AKia    T    C        0      0        2 
  28   chr28_3386182     AOna    T    C        0      0        2 
  28   chr28_3386182     ASom    T    C        0      0        2 
  28   chr28_3386182     HCab    T    C        0      0        2 
  28   chr28_3386182     HPrz    T    C        0      0        2 
  28   chr28_3386182     ZBoe    T    C        0      0        2 
  28   chr28_3386182     ZGre    T    C        1      2        2 
  28   chr28_3386182     ZHar    T    C        0      0        2 
  28   chr28_3386182   Sample    T    C        0      0        2 
  28   chr28_3391838     AAsi    T    C        0      0        2 
  28   chr28_3391838     AKia    T    C        0      0        2 
  28   chr28_3391838     AOna    T    C        0      0        2 
  28   chr28_3391838     ASom    T    C        0      0        2 
  28   chr28_3391838     HCab    T    C        1      2        2 
  28   chr28_3391838     HPrz    T    C        1      2        2 
  28   chr28_3391838     ZBoe    T    C        0      0        2 
  28   chr28_3391838     ZGre    T    C        0      0        2 
  28   chr28_3391838     ZHar    T    C        0      0        2 
  28   chr28_3391838   Sample    T    C        0      0        2 
  28   chr28_3395170     AAsi    C    G        0      0        2 
  28   chr28_3395170     AKia    C    G        0      0        2 
  28   chr28_3395170     AOna    C    G        0      0        2 
  28   chr28_3395170     ASom    C    G        0      0        2 
  28   chr28_3395170     HCab    C    G        0      0        2 
  28   chr28_3395170     HPrz    C    G        0      0        2 
  28   chr28_3395170     ZBoe    C    G        0      0        2 
  28   chr28_3395170     ZGre    C    G        1      2        2 
  28   chr28_3395170     ZHar    C    G        0      0        2 
  28   chr28_3395170   Sample    C    G        0      0        2 
  28   chr28_3396834     AAsi    T    A        0      0        2 
  28   chr28_3396834     AKia    T    A        0      0        2 
  28   chr28_3396834     AOna    T    A        0      0        2 
  28   chr28_3396834     ASom    T    A        0      0        2 
  28   chr28_3396834     HCab    T    A        0      0        2 
  28   chr28_3396834     HPrz    T    A        0      0        2 
  28   chr28_3396834     ZBoe    T    A        1      2        2 
  28   chr28_3396834     ZGre    T    A        0      0        2 
  28   chr28_3396834     ZHar    T    A        0      0        2 
  28   chr28_3396834   Sample    T    A        0      0        2 
  28   chr28_3401867     AAsi    T    C        0      0        2 
  28   chr28_3401867     AKia    T    C        0      0        2 
  28   chr28_3401867     AOna    T    C        1      2        2 
  28   chr28_3401867     ASom    T    C        0      0        2 
  28   chr28_3401867     HCab    T    C        0      0        2 
  28   chr28_3401867     HPrz    T    C        0      0        2 
  28   chr28_3401867     ZBoe    T    C        0      0        2 
  28   chr28_3401867     ZGre    T    C        0      0        2 
  28   chr28_3401867     ZHar    T    C        0      0        2 
  28   chr28_3401867   Sample    T    C        0      0        2 
  28   chr28_3409462     AAsi    C    T        0      0        2 
  28   chr28_3409462     AKia    C    T        0      0        2 
  28   chr28_3409462     AOna    C    T        0      0        2 
  28   chr28_3409462     ASom    C    T        0      0        2 
  28   chr28_3409462     HCab    C    T        1      2        2 
  28   chr28_3409462     HPrz    C    T        1      2        2 
  28   chr28_3409462     ZBoe    C    T        0      0        2 
  28   chr28_3409462     ZGre    C    T        0      0        2 
  28   chr28_3409462     ZHar    C    T        0      0        2 
  28   chr28_3409462   Sample    C    T        0      0        2 
  28   chr28_3411164     AAsi    A    G        0      0        2 
  28   chr28_3411164     AKia    A    G        0      0        2 
  28   chr28_3411164     AOna    A    G        1      2        2 
  28   chr28_3411164     ASom    A    G        0      0        2 
  28   chr28_3411164     HCab    A    G        0      0        2 
  28   chr28_3411164     HPrz    A    G        0      0        2 
  28   chr28_3411164     ZBoe    A    G        0      0        2 
  28   chr28_3411164     ZGre    A    G        0      0        2 
  28   chr28_3411164     ZHar    A    G        0      0        2 
  28   chr28_3411164   Sample    A    G        0      0        2 
  28   chr28_3411277     AAsi    G    A        0      0        2 
  28   chr28_3411277     AKia    G    A        0      0        2 
  28   chr28_3411277     AOna    G    A        0      0        2 
  28   chr28_3411277     ASom    G    A        0      0        2 
  28   chr28_3411277     HCab    G    A        1      2        2 
  28   chr28_3411277     HPrz    G    A        1      2        2 
  28   chr28_3411277     ZBoe    G    A        0      0        2 
  28   chr28_3411277     ZGre    G    A        0      0        2 
  28   chr28_3411277     ZHar    G    A        0      0        2 
  28   chr28_3411277   Sample    G    A        0      0        2 
  28   chr28_3416800     AAsi    C    T        0      0        2 
  28   chr28_3416800     AKia    C    T        0      0        2 
  28   chr28_3416800     AOna    C    T        0      0        2 
  28   chr28_3416800     ASom    C    T        0      0        2 
  28   chr28_3416800     HCab    C    T        1      2        2 
  28   chr28_3416800     HPrz    C    T        1      2        2 
  28   chr28_3416800     ZBoe    C    T        0      0        2 
  28   chr28_3416800     ZGre    C    T        0      0        2 
  28   chr28_3416800     ZHar    C    T        0      0        2 
  28   chr28_3416800   Sample    C    T        0      0        2 
  28   chr28_3419571     AAsi    C    T        0      0        2 
  28   chr28_3419571     AKia    C    T        0      0        2 
  28   chr28_3419571     AOna    C    T        1      2        2 
  28   chr28_3419571     ASom    C    T        0      0        2 
  28   chr28_3419571     HCab    C    T        0      0        2 
  28   chr28_3419571     HPrz    C    T        0      0        2 
  28   chr28_3419571     ZBoe    C    T        0      0        2 
  28   chr28_3419571     ZGre    C    T        0      0        2 
  28   chr28_3419571     ZHar    C    T        0      0        2 
  28   chr28_3419571   Sample    C    T        0      0        2 
  28   chr28_3424855     AAsi    C    A        0      0        2 
  28   chr28_3424855     AKia    C    A        0      0        2 
  28   chr28_3424855     AOna    C    A        1      2        2 
  28   chr28_3424855     ASom    C    A        0      0        2 
  28   chr28_3424855     HCab    C    A        0      0        2 
  28   chr28_3424855     HPrz    C    A        0      0        2 
  28   chr28_3424855     ZBoe    C    A        0      0        2 
  28   chr28_3424855     ZGre    C    A        0      0        2 
  28   chr28_3424855     ZHar    C    A        1      2        2 
  28   chr28_3424855   Sample    C    A        0      0        2 
  28   chr28_3438015     AAsi    C    T        0      0        2 
  28   chr28_3438015     AKia    C    T        1      2        2 
  28   chr28_3438015     AOna    C    T        1      2        2 
  28   chr28_3438015     ASom    C    T        0      0        2 
  28   chr28_3438015     HCab    C    T        0      0        2 
  28   chr28_3438015     HPrz    C    T        0      0        2 
  28   chr28_3438015     ZBoe    C    T        0      0        2 
  28   chr28_3438015     ZGre    C    T        1      2        2 
  28   chr28_3438015     ZHar    C    T        1      2        2 
  28   chr28_3438015   Sample    C    T        0      0        2 
  28   chr28_3453477     AAsi    C    T        0      0        2 
  28   chr28_3453477     AKia    C    T        0      0        2 
  28   chr28_3453477     AOna    C    T        0      0        2 
  28   chr28_3453477     ASom    C    T        1      2        2 
  28   chr28_3453477     HCab    C    T        0      0        2 
  28   chr28_3453477     HPrz    C    T        0      0        2 
  28   chr28_3453477     ZBoe    C    T        0      0        2 
  28   chr28_3453477     ZGre    C    T        0      0        2 
  28   chr28_3453477     ZHar    C    T        0      0        2 
  28   chr28_3453477   Sample    C    T        0      0        2 
  28   chr28_3454807     AAsi    G    T        0      0        2 
  28   chr28_3454807     AKia    G    T        0      0        2 
  28   chr28_3454807     AOna    G    T        0      0        2 
  28   chr28_3454807     ASom    G    T        0      0        2 
  28   chr28_3454807     HCab    G    T        1      2        2 
  28   chr28_3454807     HPrz    G    T        1      2        2 
  28   chr28_3454807     ZBoe    G    T        0      0        2 
  28   chr28_3454807     ZGre    G    T        0      0        2 
  28   chr28_3454807     ZHar    G    T        0      0        2 
  28   chr28_3454807   Sample    G    T        0      0        2 
  28   chr28_3455260     AAsi    G    T        0      0        2 
  28   chr28_3455260     AKia    G    T        0      0        2 
  28   chr28_3455260     AOna    G    T        0      0        2 
  28   chr28_3455260     ASom    G    T        0      0        2 
  28   chr28_3455260     HCab    G    T        0      0        2 
  28   chr28_3455260     HPrz    G    T        0      0        2 
  28   chr28_3455260     ZBoe    G    T        0      0        2 
  28   chr28_3455260     ZGre    G    T        1      2        2 
  28   chr28_3455260     ZHar    G    T        0      0        2 
  28   chr28_3455260   Sample    G    T        0      0        2 
  28   chr28_3461251     AAsi    G    A        0      0        2 
  28   chr28_3461251     AKia    G    A        0      0        2 
  28   chr28_3461251     AOna    G    A        0      0        2 
  28   chr28_3461251     ASom    G    A        1      2        2 
  28   chr28_3461251     HCab    G    A        0      0        2 
  28   chr28_3461251     HPrz    G    A        0      0        2 
  28   chr28_3461251     ZBoe    G    A        0      0        2 
  28   chr28_3461251     ZGre    G    A        0      0        2 
  28   chr28_3461251     ZHar    G    A        0      0        2 
  28   chr28_3461251   Sample    G    A        0      0        2 
  28   chr28_3461415     AAsi    C    T        0      0        2 
  28   chr28_3461415     AKia    C    T        1      2        2 
  28   chr28_3461415     AOna    C    T        0      0        2 
  28   chr28_3461415     ASom    C    T        0      0        2 
  28   chr28_3461415     HCab    C    T        0      0        2 
  28   chr28_3461415     HPrz    C    T        0      0        2 
  28   chr28_3461415     ZBoe    C    T        0      0        2 
  28   chr28_3461415     ZGre    C    T        0      0        2 
  28   chr28_3461415     ZHar    C    T        0      0        2 
  28   chr28_3461415   Sample    C    T        0      0        2 
  28   chr28_3462371     AAsi    T    C        0      0        2 
  28   chr28_3462371     AKia    T    C        0      0        2 
  28   chr28_3462371     AOna    T    C        0      0        2 
  28   chr28_3462371     ASom    T    C        0      0        2 
  28   chr28_3462371     HCab    T    C        0      0        2 
  28   chr28_3462371     HPrz    T    C        0      0        2 
  28   chr28_3462371     ZBoe    T    C        0      0        2 
  28   chr28_3462371     ZGre    T    C        0      0        2 
  28   chr28_3462371     ZHar    T    C        1      2        2 
  28   chr28_3462371   Sample    T    C        0      0        2 
  28   chr28_3464052     AAsi    G    A        0      0        2 
  28   chr28_3464052     AKia    G    A        0      0        2 
  28   chr28_3464052     AOna    G    A        0      0        2 
  28   chr28_3464052     ASom    G    A        0      0        2 
  28   chr28_3464052     HCab    G    A        0      0        2 
  28   chr28_3464052     HPrz    G    A        0      0        2 
  28   chr28_3464052     ZBoe    G    A        0      0        2 
  28   chr28_3464052     ZGre    G    A        1      2        2 
  28   chr28_3464052     ZHar    G    A        0      0        2 
  28   chr28_3464052   Sample    G    A        0      0        2 
  28   chr28_3470544     AAsi    G    A        0      0        2 
  28   chr28_3470544     AKia    G    A        0      0        2 
  28   chr28_3470544     AOna    G    A        0      0        2 
  28   chr28_3470544     ASom    G    A        0      0        2 
  28   chr28_3470544     HCab    G    A        1      2        2 
  28   chr28_3470544     HPrz    G    A        1      2        2 
  28   chr28_3470544     ZBoe    G    A        0      0        2 
  28   chr28_3470544     ZGre    G    A        0      0        2 
  28   chr28_3470544     ZHar    G    A        0      0        2 
  28   chr28_3470544   Sample    G    A        0      0        2 
  28   chr28_3478899     AAsi    T    C        0      0        2 
  28   chr28_3478899     AKia    T    C        0      0        2 
  28   chr28_3478899     AOna    T    C        0      0        2 
  28   chr28_3478899     ASom    T    C        0      0        2 
  28   chr28_3478899     HCab    T    C        1      2        2 
  28   chr28_3478899     HPrz    T    C        1      2        2 
  28   chr28_3478899     ZBoe    T    C        0      0        2 
  28   chr28_3478899     ZGre    T    C        0      0        2 
  28   chr28_3478899     ZHar    T    C        0      0        2 
  28   chr28_3478899   Sample    T    C        0      0        2 
  28   chr28_3484267     AAsi    A    C        0      0        2 
  28   chr28_3484267     AKia    A    C        0      0        2 
  28   chr28_3484267     AOna    A    C        0      0        2 
  28   chr28_3484267     ASom    A    C        0      0        2 
  28   chr28_3484267     HCab    A    C        1      2        2 
  28   chr28_3484267     HPrz    A    C        1      2        2 
  28   chr28_3484267     ZBoe    A    C        0      0        2 
  28   chr28_3484267     ZGre    A    C        0      0        2 
  28   chr28_3484267     ZHar    A    C        0      0        2 
  28   chr28_3484267   Sample    A    C        0      0        2 
  28   chr28_3497727     AAsi    A    C        0      0        2 
  28   chr28_3497727     AKia    A    C        0      0        2 
  28   chr28_3497727     AOna    A    C        0      0        2 
  28   chr28_3497727     ASom    A    C        0      0        2 
  28   chr28_3497727     HCab    A    C        1      2        2 
  28   chr28_3497727     HPrz    A    C        1      2        2 
  28   chr28_3497727     ZBoe    A    C        0      0        2 
  28   chr28_3497727     ZGre    A    C        0      0        2 
  28   chr28_3497727     ZHar    A    C        0      0        2 
  28   chr28_3497727   Sample    A    C        0      0        2 
  28   chr28_3510370     AAsi    T    C        0      0        2 
  28   chr28_3510370     AKia    T    C        0      0        2 
  28   chr28_3510370     AOna    T    C        0      0        2 
  28   chr28_3510370     ASom    T    C        0      0        2 
  28   chr28_3510370     HCab    T    C        1      2        2 
  28   chr28_3510370     HPrz    T    C        1      2        2 
  28   chr28_3510370     ZBoe    T    C        0      0        2 
  28   chr28_3510370     ZGre    T    C        0      0        2 
  28   chr28_3510370     ZHar    T    C        0      0        2 
  28   chr28_3510370   Sample    T    C        0      0        2 
  28   chr28_3515513     AAsi    A    G      0.5      1        2 
  28   chr28_3515513     AKia    A    G        0      0        2 
  28   chr28_3515513     AOna    A    G        0      0        2 
  28   chr28_3515513     ASom    A    G        0      0        2 
  28   chr28_3515513     HCab    A    G        0      0        2 
  28   chr28_3515513     HPrz    A    G        0      0        2 
  28   chr28_3515513     ZBoe    A    G        0      0        2 
  28   chr28_3515513     ZGre    A    G        0      0        2 
  28   chr28_3515513     ZHar    A    G        0      0        2 
  28   chr28_3515513   Sample    A    G        0      0        2 
  28   chr28_3519573     AAsi    A    G        0      0        2 
  28   chr28_3519573     AKia    A    G        0      0        2 
  28   chr28_3519573     AOna    A    G        0      0        2 
  28   chr28_3519573     ASom    A    G        0      0        2 
  28   chr28_3519573     HCab    A    G        0      0        2 
  28   chr28_3519573     HPrz    A    G        1      2        2 
  28   chr28_3519573     ZBoe    A    G        0      0        2 
  28   chr28_3519573     ZGre    A    G        0      0        2 
  28   chr28_3519573     ZHar    A    G        0      0        2 
  28   chr28_3519573   Sample    A    G        0      0        2 
  28   chr28_3522531     AAsi    T    C        0      0        2 
  28   chr28_3522531     AKia    T    C        1      2        2 
  28   chr28_3522531     AOna    T    C        1      2        2 
  28   chr28_3522531     ASom    T    C        0      0        2 
  28   chr28_3522531     HCab    T    C        0      0        2 
  28   chr28_3522531     HPrz    T    C        0      0        2 
  28   chr28_3522531     ZBoe    T    C        0      0        2 
  28   chr28_3522531     ZGre    T    C        0      0        2 
  28   chr28_3522531     ZHar    T    C        0      0        2 
  28   chr28_3522531   Sample    T    C        0      0        2 
  28   chr28_3523094     AAsi    A    G        0      0        2 
  28   chr28_3523094     AKia    A    G        0      0        2 
  28   chr28_3523094     AOna    A    G        0      0        2 
  28   chr28_3523094     ASom    A    G        0      0        2 
  28   chr28_3523094     HCab    A    G        0      0        2 
  28   chr28_3523094     HPrz    A    G        1      2        2 
  28   chr28_3523094     ZBoe    A    G        0      0        2 
  28   chr28_3523094     ZGre    A    G        0      0        2 
  28   chr28_3523094     ZHar    A    G        0      0        2 
  28   chr28_3523094   Sample    A    G        0      0        2 
  28   chr28_3538533     AAsi    T    C        0      0        2 
  28   chr28_3538533     AKia    T    C        0      0        2 
  28   chr28_3538533     AOna    T    C        0      0        2 
  28   chr28_3538533     ASom    T    C        0      0        2 
  28   chr28_3538533     HCab    T    C        1      2        2 
  28   chr28_3538533     HPrz    T    C        1      2        2 
  28   chr28_3538533     ZBoe    T    C        0      0        2 
  28   chr28_3538533     ZGre    T    C        0      0        2 
  28   chr28_3538533     ZHar    T    C        0      0        2 
  28   chr28_3538533   Sample    T    C        0      0        2 
  28   chr28_3544027     AAsi    A    C        0      0        2 
  28   chr28_3544027     AKia    A    C        0      0        2 
  28   chr28_3544027     AOna    A    C        0      0        2 
  28   chr28_3544027     ASom    A    C        0      0        2 
  28   chr28_3544027     HCab    A    C        0      0        2 
  28   chr28_3544027     HPrz    A    C        0      0        2 
  28   chr28_3544027     ZBoe    A    C        0      0        2 
  28   chr28_3544027     ZGre    A    C        1      2        2 
  28   chr28_3544027     ZHar    A    C        0      0        2 
  28   chr28_3544027   Sample    A    C        0      0        2 
  28   chr28_3553696     AAsi    G    A        0      0        2 
  28   chr28_3553696     AKia    G    A        0      0        2 
  28   chr28_3553696     AOna    G    A        0      0        2 
  28   chr28_3553696     ASom    G    A        0      0        2 
  28   chr28_3553696     HCab    G    A      0.5      1        2 
  28   chr28_3553696     HPrz    G    A        0      0        2 
  28   chr28_3553696     ZBoe    G    A        0      0        2 
  28   chr28_3553696     ZGre    G    A        0      0        2 
  28   chr28_3553696     ZHar    G    A        0      0        2 
  28   chr28_3553696   Sample    G    A        0      0        2 
  28   chr28_3555389     AAsi    T    C        0      0        2 
  28   chr28_3555389     AKia    T    C        0      0        2 
  28   chr28_3555389     AOna    T    C        0      0        2 
  28   chr28_3555389     ASom    T    C        0      0        2 
  28   chr28_3555389     HCab    T    C      0.5      1        2 
  28   chr28_3555389     HPrz    T    C        0      0        2 
  28   chr28_3555389     ZBoe    T    C        0      0        2 
  28   chr28_3555389     ZGre    T    C        0      0        2 
  28   chr28_3555389     ZHar    T    C        0      0        2 
  28   chr28_3555389   Sample    T    C        0      0        2 
  28   chr28_3556246     AAsi    G    A        0      0        2 
  28   chr28_3556246     AKia    G    A        0      0        2 
  28   chr28_3556246     AOna    G    A        0      0        2 
  28   chr28_3556246     ASom    G    A        0      0        2 
  28   chr28_3556246     HCab    G    A        1      2        2 
  28   chr28_3556246     HPrz    G    A        1      2        2 
  28   chr28_3556246     ZBoe    G    A        0      0        2 
  28   chr28_3556246     ZGre    G    A        0      0        2 
  28   chr28_3556246     ZHar    G    A        0      0        2 
  28   chr28_3556246   Sample    G    A        0      0        2 
  28   chr28_3556683     AAsi    A    G        1      2        2 
  28   chr28_3556683     AKia    A    G        1      2        2 
  28   chr28_3556683     AOna    A    G        1      2        2 
  28   chr28_3556683     ASom    A    G        1      2        2 
  28   chr28_3556683     HCab    A    G        0      0        2 
  28   chr28_3556683     HPrz    A    G        0      0        2 
  28   chr28_3556683     ZBoe    A    G        0      0        2 
  28   chr28_3556683     ZGre    A    G        0      0        2 
  28   chr28_3556683     ZHar    A    G        0      0        2 
  28   chr28_3556683   Sample    A    G        1      2        2 
  28   chr28_3557129     AAsi    A    C        0      0        2 
  28   chr28_3557129     AKia    A    C        0      0        2 
  28   chr28_3557129     AOna    A    C        0      0        2 
  28   chr28_3557129     ASom    A    C        0      0        2 
  28   chr28_3557129     HCab    A    C      0.5      1        2 
  28   chr28_3557129     HPrz    A    C        0      0        2 
  28   chr28_3557129     ZBoe    A    C        0      0        2 
  28   chr28_3557129     ZGre    A    C        0      0        2 
  28   chr28_3557129     ZHar    A    C        0      0        2 
  28   chr28_3557129   Sample    A    C        0      0        2 
  28   chr28_3566554     AAsi    T    C        1      2        2 
  28   chr28_3566554     AKia    T    C        0      0        2 
  28   chr28_3566554     AOna    T    C        0      0        2 
  28   chr28_3566554     ASom    T    C        0      0        2 
  28   chr28_3566554     HCab    T    C        0      0        2 
  28   chr28_3566554     HPrz    T    C        0      0        2 
  28   chr28_3566554     ZBoe    T    C        0      0        2 
  28   chr28_3566554     ZGre    T    C        0      0        2 
  28   chr28_3566554     ZHar    T    C        0      0        2 
  28   chr28_3566554   Sample    T    C        0      0        2 
  28   chr28_3578163     AAsi    A    C        0      0        2 
  28   chr28_3578163     AKia    A    C        0      0        2 
  28   chr28_3578163     AOna    A    C        0      0        2 
  28   chr28_3578163     ASom    A    C        0      0        2 
  28   chr28_3578163     HCab    A    C        0      0        2 
  28   chr28_3578163     HPrz    A    C        0      0        2 
  28   chr28_3578163     ZBoe    A    C        0      0        2 
  28   chr28_3578163     ZGre    A    C        1      2        2 
  28   chr28_3578163     ZHar    A    C        0      0        2 
  28   chr28_3578163   Sample    A    C        0      0        2 
  28   chr28_3588425     AAsi    C    T        0      0        2 
  28   chr28_3588425     AKia    C    T        0      0        2 
  28   chr28_3588425     AOna    C    T        0      0        2 
  28   chr28_3588425     ASom    C    T        0      0        2 
  28   chr28_3588425     HCab    C    T        1      2        2 
  28   chr28_3588425     HPrz    C    T        1      2        2 
  28   chr28_3588425     ZBoe    C    T        0      0        2 
  28   chr28_3588425     ZGre    C    T        0      0        2 
  28   chr28_3588425     ZHar    C    T        0      0        2 
  28   chr28_3588425   Sample    C    T        0      0        2 
  28   chr28_3594408     AAsi    T    C        0      0        2 
  28   chr28_3594408     AKia    T    C        0      0        2 
  28   chr28_3594408     AOna    T    C        0      0        2 
  28   chr28_3594408     ASom    T    C        0      0        2 
  28   chr28_3594408     HCab    T    C        1      2        2 
  28   chr28_3594408     HPrz    T    C        1      2        2 
  28   chr28_3594408     ZBoe    T    C        0      0        2 
  28   chr28_3594408     ZGre    T    C        0      0        2 
  28   chr28_3594408     ZHar    T    C        0      0        2 
  28   chr28_3594408   Sample    T    C        0      0        2 
  28   chr28_3604140     AAsi    G    A        0      0        2 
  28   chr28_3604140     AKia    G    A        0      0        2 
  28   chr28_3604140     AOna    G    A        0      0        2 
  28   chr28_3604140     ASom    G    A        0      0        2 
  28   chr28_3604140     HCab    G    A        1      2        2 
  28   chr28_3604140     HPrz    G    A        1      2        2 
  28   chr28_3604140     ZBoe    G    A        0      0        2 
  28   chr28_3604140     ZGre    G    A        0      0        2 
  28   chr28_3604140     ZHar    G    A        0      0        2 
  28   chr28_3604140   Sample    G    A        0      0        2 
  28   chr28_3606216     AAsi    A    G        1      2        2 
  28   chr28_3606216     AKia    A    G        0      0        2 
  28   chr28_3606216     AOna    A    G        0      0        2 
  28   chr28_3606216     ASom    A    G        1      2        2 
  28   chr28_3606216     HCab    A    G        0      0        2 
  28   chr28_3606216     HPrz    A    G        0      0        2 
  28   chr28_3606216     ZBoe    A    G        0      0        2 
  28   chr28_3606216     ZGre    A    G        0      0        2 
  28   chr28_3606216     ZHar    A    G        0      0        2 
  28   chr28_3606216   Sample    A    G        1      2        2 
  28   chr28_3607493     AAsi    T    C        0      0        2 
  28   chr28_3607493     AKia    T    C        0      0        2 
  28   chr28_3607493     AOna    T    C        0      0        2 
  28   chr28_3607493     ASom    T    C        0      0        2 
  28   chr28_3607493     HCab    T    C        0      0        2 
  28   chr28_3607493     HPrz    T    C        1      2        2 
  28   chr28_3607493     ZBoe    T    C        0      0        2 
  28   chr28_3607493     ZGre    T    C        0      0        2 
  28   chr28_3607493     ZHar    T    C        0      0        2 
  28   chr28_3607493   Sample    T    C        0      0        2 
  28   chr28_3607912     AAsi    C    T        0      0        2 
  28   chr28_3607912     AKia    C    T        0      0        2 
  28   chr28_3607912     AOna    C    T        0      0        2 
  28   chr28_3607912     ASom    C    T        0      0        2 
  28   chr28_3607912     HCab    C    T        1      2        2 
  28   chr28_3607912     HPrz    C    T        1      2        2 
  28   chr28_3607912     ZBoe    C    T        0      0        2 
  28   chr28_3607912     ZGre    C    T        0      0        2 
  28   chr28_3607912     ZHar    C    T        0      0        2 
  28   chr28_3607912   Sample    C    T        0      0        2 
  28   chr28_3609366     AAsi    A    T        0      0        2 
  28   chr28_3609366     AKia    A    T        0      0        2 
  28   chr28_3609366     AOna    A    T        0      0        2 
  28   chr28_3609366     ASom    A    T        0      0        2 
  28   chr28_3609366     HCab    A    T        1      2        2 
  28   chr28_3609366     HPrz    A    T        1      2        2 
  28   chr28_3609366     ZBoe    A    T        0      0        2 
  28   chr28_3609366     ZGre    A    T        0      0        2 
  28   chr28_3609366     ZHar    A    T        0      0        2 
  28   chr28_3609366   Sample    A    T        0      0        2 
  28   chr28_3617634     AAsi    T    C        0      0        2 
  28   chr28_3617634     AKia    T    C        0      0        2 
  28   chr28_3617634     AOna    T    C        0      0        2 
  28   chr28_3617634     ASom    T    C        0      0        2 
  28   chr28_3617634     HCab    T    C        0      0        2 
  28   chr28_3617634     HPrz    T    C        0      0        2 
  28   chr28_3617634     ZBoe    T    C        0      0        2 
  28   chr28_3617634     ZGre    T    C        0      0        2 
  28   chr28_3617634     ZHar    T    C        1      2        2 
  28   chr28_3617634   Sample    T    C        0      0        2 
  28   chr28_3631417     AAsi    C    T      0.5      1        2 
  28   chr28_3631417     AKia    C    T        0      0        2 
  28   chr28_3631417     AOna    C    T        0      0        2 
  28   chr28_3631417     ASom    C    T        1      2        2 
  28   chr28_3631417     HCab    C    T        0      0        2 
  28   chr28_3631417     HPrz    C    T        0      0        2 
  28   chr28_3631417     ZBoe    C    T        0      0        2 
  28   chr28_3631417     ZGre    C    T        0      0        2 
  28   chr28_3631417     ZHar    C    T        0      0        2 
  28   chr28_3631417   Sample    C    T        0      0        2 
  28   chr28_3649896     AAsi    T    C        0      0        2 
  28   chr28_3649896     AKia    T    C        0      0        2 
  28   chr28_3649896     AOna    T    C        0      0        2 
  28   chr28_3649896     ASom    T    C        0      0        2 
  28   chr28_3649896     HCab    T    C        0      0        2 
  28   chr28_3649896     HPrz    T    C        1      2        2 
  28   chr28_3649896     ZBoe    T    C        0      0        2 
  28   chr28_3649896     ZGre    T    C        0      0        2 
  28   chr28_3649896     ZHar    T    C        0      0        2 
  28   chr28_3649896   Sample    T    C        0      0        2 
  28   chr28_3655024     AAsi    G    C        0      0        2 
  28   chr28_3655024     AKia    G    C        0      0        2 
  28   chr28_3655024     AOna    G    C        0      0        2 
  28   chr28_3655024     ASom    G    C        0      0        2 
  28   chr28_3655024     HCab    G    C        1      2        2 
  28   chr28_3655024     HPrz    G    C        0      0        2 
  28   chr28_3655024     ZBoe    G    C        0      0        2 
  28   chr28_3655024     ZGre    G    C        0      0        2 
  28   chr28_3655024     ZHar    G    C        0      0        2 
  28   chr28_3655024   Sample    G    C        0      0        2 
  28   chr28_3658784     AAsi    A    G        0      0        2 
  28   chr28_3658784     AKia    A    G        0      0        2 
  28   chr28_3658784     AOna    A    G        0      0        2 
  28   chr28_3658784     ASom    A    G        0      0        2 
  28   chr28_3658784     HCab    A    G      0.5      1        2 
  28   chr28_3658784     HPrz    A    G        0      0        2 
  28   chr28_3658784     ZBoe    A    G        0      0        2 
  28   chr28_3658784     ZGre    A    G        0      0        2 
  28   chr28_3658784     ZHar    A    G        0      0        2 
  28   chr28_3658784   Sample    A    G        0      0        2 
  28   chr28_3670380     AAsi    A    G        0      0        2 
  28   chr28_3670380     AKia    A    G        0      0        2 
  28   chr28_3670380     AOna    A    G        0      0        2 
  28   chr28_3670380     ASom    A    G        0      0        2 
  28   chr28_3670380     HCab    A    G        1      2        2 
  28   chr28_3670380     HPrz    A    G        1      2        2 
  28   chr28_3670380     ZBoe    A    G        0      0        2 
  28   chr28_3670380     ZGre    A    G        0      0        2 
  28   chr28_3670380     ZHar    A    G        0      0        2 
  28   chr28_3670380   Sample    A    G        0      0        2 
  28   chr28_3673508     AAsi    G    C        0      0        2 
  28   chr28_3673508     AKia    G    C        0      0        2 
  28   chr28_3673508     AOna    G    C        0      0        2 
  28   chr28_3673508     ASom    G    C        0      0        2 
  28   chr28_3673508     HCab    G    C        1      2        2 
  28   chr28_3673508     HPrz    G    C        1      2        2 
  28   chr28_3673508     ZBoe    G    C        0      0        2 
  28   chr28_3673508     ZGre    G    C        0      0        2 
  28   chr28_3673508     ZHar    G    C        0      0        2 
  28   chr28_3673508   Sample    G    C        0      0        2 
  28   chr28_3677354     AAsi    G    C        0      0        2 
  28   chr28_3677354     AKia    G    C        0      0        2 
  28   chr28_3677354     AOna    G    C        0      0        2 
  28   chr28_3677354     ASom    G    C        0      0        2 
  28   chr28_3677354     HCab    G    C        1      2        2 
  28   chr28_3677354     HPrz    G    C        1      2        2 
  28   chr28_3677354     ZBoe    G    C        0      0        2 
  28   chr28_3677354     ZGre    G    C        0      0        2 
  28   chr28_3677354     ZHar    G    C        0      0        2 
  28   chr28_3677354   Sample    G    C        0      0        2 
  28   chr28_3678712     AAsi    G    A        0      0        2 
  28   chr28_3678712     AKia    G    A        0      0        2 
  28   chr28_3678712     AOna    G    A        0      0        2 
  28   chr28_3678712     ASom    G    A        0      0        2 
  28   chr28_3678712     HCab    G    A        0      0        2 
  28   chr28_3678712     HPrz    G    A        0      0        2 
  28   chr28_3678712     ZBoe    G    A        0      0        2 
  28   chr28_3678712     ZGre    G    A        1      2        2 
  28   chr28_3678712     ZHar    G    A        0      0        2 
  28   chr28_3678712   Sample    G    A        0      0        2 
  28   chr28_3679581     AAsi    A    G        0      0        2 
  28   chr28_3679581     AKia    A    G        0      0        2 
  28   chr28_3679581     AOna    A    G        0      0        2 
  28   chr28_3679581     ASom    A    G        0      0        2 
  28   chr28_3679581     HCab    A    G        1      2        2 
  28   chr28_3679581     HPrz    A    G        1      2        2 
  28   chr28_3679581     ZBoe    A    G        0      0        2 
  28   chr28_3679581     ZGre    A    G        0      0        2 
  28   chr28_3679581     ZHar    A    G        0      0        2 
  28   chr28_3679581   Sample    A    G        0      0        2 
  28   chr28_3708628     AAsi    T    C        0      0        2 
  28   chr28_3708628     AKia    T    C        0      0        2 
  28   chr28_3708628     AOna    T    C        0      0        2 
  28   chr28_3708628     ASom    T    C        0      0        2 
  28   chr28_3708628     HCab    T    C        1      2        2 
  28   chr28_3708628     HPrz    T    C        1      2        2 
  28   chr28_3708628     ZBoe    T    C        0      0        2 
  28   chr28_3708628     ZGre    T    C        0      0        2 
  28   chr28_3708628     ZHar    T    C        0      0        2 
  28   chr28_3708628   Sample    T    C        0      0        2 
  28   chr28_3710256     AAsi    A    G        0      0        2 
  28   chr28_3710256     AKia    A    G        0      0        2 
  28   chr28_3710256     AOna    A    G        0      0        2 
  28   chr28_3710256     ASom    A    G        0      0        2 
  28   chr28_3710256     HCab    A    G        0      0        2 
  28   chr28_3710256     HPrz    A    G        0      0        2 
  28   chr28_3710256     ZBoe    A    G        0      0        2 
  28   chr28_3710256     ZGre    A    G        0      0        2 
  28   chr28_3710256     ZHar    A    G        1      2        2 
  28   chr28_3710256   Sample    A    G        0      0        2 
  28   chr28_3712648     AAsi    G    T        0      0        2 
  28   chr28_3712648     AKia    G    T        0      0        2 
  28   chr28_3712648     AOna    G    T        0      0        2 
  28   chr28_3712648     ASom    G    T        0      0        2 
  28   chr28_3712648     HCab    G    T        0      0        2 
  28   chr28_3712648     HPrz    G    T        1      2        2 
  28   chr28_3712648     ZBoe    G    T        0      0        2 
  28   chr28_3712648     ZGre    G    T        0      0        2 
  28   chr28_3712648     ZHar    G    T        0      0        2 
  28   chr28_3712648   Sample    G    T        0      0        2 
  28   chr28_3721356     AAsi    G    A        0      0        2 
  28   chr28_3721356     AKia    G    A        0      0        2 
  28   chr28_3721356     AOna    G    A        0      0        2 
  28   chr28_3721356     ASom    G    A        0      0        2 
  28   chr28_3721356     HCab    G    A        1      2        2 
  28   chr28_3721356     HPrz    G    A        1      2        2 
  28   chr28_3721356     ZBoe    G    A        0      0        2 
  28   chr28_3721356     ZGre    G    A        0      0        2 
  28   chr28_3721356     ZHar    G    A        0      0        2 
  28   chr28_3721356   Sample    G    A        0      0        2 
  28   chr28_3734188     AAsi    T    C        0      0        2 
  28   chr28_3734188     AKia    T    C        0      0        2 
  28   chr28_3734188     AOna    T    C        0      0        2 
  28   chr28_3734188     ASom    T    C        0      0        2 
  28   chr28_3734188     HCab    T    C        1      2        2 
  28   chr28_3734188     HPrz    T    C        1      2        2 
  28   chr28_3734188     ZBoe    T    C        0      0        2 
  28   chr28_3734188     ZGre    T    C        0      0        2 
  28   chr28_3734188     ZHar    T    C        0      0        2 
  28   chr28_3734188   Sample    T    C        0      0        2 
  28   chr28_3736289     AAsi    C    G        0      0        2 
  28   chr28_3736289     AKia    C    G        0      0        2 
  28   chr28_3736289     AOna    C    G        0      0        2 
  28   chr28_3736289     ASom    C    G        0      0        2 
  28   chr28_3736289     HCab    C    G        0      0        2 
  28   chr28_3736289     HPrz    C    G        0      0        2 
  28   chr28_3736289     ZBoe    C    G        0      0        2 
  28   chr28_3736289     ZGre    C    G        0      0        2 
  28   chr28_3736289     ZHar    C    G      0.5      1        2 
  28   chr28_3736289   Sample    C    G        0      0        2 
  28   chr28_3745563     AAsi    C    T        0      0        2 
  28   chr28_3745563     AKia    C    T        0      0        2 
  28   chr28_3745563     AOna    C    T        0      0        2 
  28   chr28_3745563     ASom    C    T        0      0        2 
  28   chr28_3745563     HCab    C    T      0.5      1        2 
  28   chr28_3745563     HPrz    C    T        1      2        2 
  28   chr28_3745563     ZBoe    C    T        0      0        2 
  28   chr28_3745563     ZGre    C    T        0      0        2 
  28   chr28_3745563     ZHar    C    T        0      0        2 
  28   chr28_3745563   Sample    C    T        0      0        2 
  28   chr28_3745786     AAsi    T    C        0      0        2 
  28   chr28_3745786     AKia    T    C        0      0        2 
  28   chr28_3745786     AOna    T    C        0      0        2 
  28   chr28_3745786     ASom    T    C        0      0        2 
  28   chr28_3745786     HCab    T    C        0      0        2 
  28   chr28_3745786     HPrz    T    C        0      0        2 
  28   chr28_3745786     ZBoe    T    C        0      0        2 
  28   chr28_3745786     ZGre    T    C        1      2        2 
  28   chr28_3745786     ZHar    T    C        0      0        2 
  28   chr28_3745786   Sample    T    C        0      0        2 
  28   chr28_3752566     AAsi    G    C        0      0        2 
  28   chr28_3752566     AKia    G    C        0      0        2 
  28   chr28_3752566     AOna    G    C        0      0        2 
  28   chr28_3752566     ASom    G    C        0      0        2 
  28   chr28_3752566     HCab    G    C        0      0        2 
  28   chr28_3752566     HPrz    G    C      0.5      1        2 
  28   chr28_3752566     ZBoe    G    C        0      0        2 
  28   chr28_3752566     ZGre    G    C        0      0        2 
  28   chr28_3752566     ZHar    G    C        0      0        2 
  28   chr28_3752566   Sample    G    C        0      0        2 
  28   chr28_3764394     AAsi    G    A        0      0        2 
  28   chr28_3764394     AKia    G    A        0      0        2 
  28   chr28_3764394     AOna    G    A        0      0        2 
  28   chr28_3764394     ASom    G    A        0      0        2 
  28   chr28_3764394     HCab    G    A        1      2        2 
  28   chr28_3764394     HPrz    G    A        1      2        2 
  28   chr28_3764394     ZBoe    G    A        0      0        2 
  28   chr28_3764394     ZGre    G    A        0      0        2 
  28   chr28_3764394     ZHar    G    A        0      0        2 
  28   chr28_3764394   Sample    G    A        0      0        2 
  28   chr28_3774904     AAsi    G    T        0      0        2 
  28   chr28_3774904     AKia    G    T        0      0        2 
  28   chr28_3774904     AOna    G    T        0      0        2 
  28   chr28_3774904     ASom    G    T        0      0        2 
  28   chr28_3774904     HCab    G    T        0      0        2 
  28   chr28_3774904     HPrz    G    T        0      0        2 
  28   chr28_3774904     ZBoe    G    T        1      2        2 
  28   chr28_3774904     ZGre    G    T        0      0        2 
  28   chr28_3774904     ZHar    G    T        0      0        2 
  28   chr28_3774904   Sample    G    T        0      0        2 
  28   chr28_3776302     AAsi    C    A        0      0        2 
  28   chr28_3776302     AKia    C    A        0      0        2 
  28   chr28_3776302     AOna    C    A        0      0        2 
  28   chr28_3776302     ASom    C    A        0      0        2 
  28   chr28_3776302     HCab    C    A        0      0        2 
  28   chr28_3776302     HPrz    C    A      0.5      1        2 
  28   chr28_3776302     ZBoe    C    A        0      0        2 
  28   chr28_3776302     ZGre    C    A        0      0        2 
  28   chr28_3776302     ZHar    C    A        0      0        2 
  28   chr28_3776302   Sample    C    A        0      0        2 
  28   chr28_3778322     AAsi    A    G        0      0        2 
  28   chr28_3778322     AKia    A    G        0      0        2 
  28   chr28_3778322     AOna    A    G        0      0        2 
  28   chr28_3778322     ASom    A    G        0      0        2 
  28   chr28_3778322     HCab    A    G      0.5      1        2 
  28   chr28_3778322     HPrz    A    G        0      0        2 
  28   chr28_3778322     ZBoe    A    G        0      0        2 
  28   chr28_3778322     ZGre    A    G        0      0        2 
  28   chr28_3778322     ZHar    A    G        0      0        2 
  28   chr28_3778322   Sample    A    G        0      0        2 
  28   chr28_3780891     AAsi    A    C        0      0        2 
  28   chr28_3780891     AKia    A    C        0      0        2 
  28   chr28_3780891     AOna    A    C        0      0        2 
  28   chr28_3780891     ASom    A    C        0      0        2 
  28   chr28_3780891     HCab    A    C        1      2        2 
  28   chr28_3780891     HPrz    A    C        1      2        2 
  28   chr28_3780891     ZBoe    A    C        0      0        2 
  28   chr28_3780891     ZGre    A    C        0      0        2 
  28   chr28_3780891     ZHar    A    C        0      0        2 
  28   chr28_3780891   Sample    A    C        0      0        2 
  28   chr28_3785569     AAsi    A    G        0      0        2 
  28   chr28_3785569     AKia    A    G        0      0        2 
  28   chr28_3785569     AOna    A    G        0      0        2 
  28   chr28_3785569     ASom    A    G        0      0        2 
  28   chr28_3785569     HCab    A    G        0      0        2 
  28   chr28_3785569     HPrz    A    G      0.5      1        2 
  28   chr28_3785569     ZBoe    A    G        0      0        2 
  28   chr28_3785569     ZGre    A    G        0      0        2 
  28   chr28_3785569     ZHar    A    G        0      0        2 
  28   chr28_3785569   Sample    A    G        0      0        2 
  28   chr28_3788242     AAsi    T    C        0      0        2 
  28   chr28_3788242     AKia    T    C        1      2        2 
  28   chr28_3788242     AOna    T    C        1      2        2 
  28   chr28_3788242     ASom    T    C        0      0        2 
  28   chr28_3788242     HCab    T    C        0      0        2 
  28   chr28_3788242     HPrz    T    C        0      0        2 
  28   chr28_3788242     ZBoe    T    C        0      0        2 
  28   chr28_3788242     ZGre    T    C        0      0        2 
  28   chr28_3788242     ZHar    T    C        0      0        2 
  28   chr28_3788242   Sample    T    C        0      0        2 
  28   chr28_3788728     AAsi    A    G        1      2        2 
  28   chr28_3788728     AKia    A    G        0      0        2 
  28   chr28_3788728     AOna    A    G        0      0        2 
  28   chr28_3788728     ASom    A    G        0      0        2 
  28   chr28_3788728     HCab    A    G        0      0        2 
  28   chr28_3788728     HPrz    A    G        0      0        2 
  28   chr28_3788728     ZBoe    A    G        0      0        2 
  28   chr28_3788728     ZGre    A    G        0      0        2 
  28   chr28_3788728     ZHar    A    G        0      0        2 
  28   chr28_3788728   Sample    A    G        0      0        2 
  28   chr28_3794629     AAsi    A    G        1      2        2 
  28   chr28_3794629     AKia    A    G        0      0        2 
  28   chr28_3794629     AOna    A    G        0      0        2 
  28   chr28_3794629     ASom    A    G        0      0        2 
  28   chr28_3794629     HCab    A    G        0      0        2 
  28   chr28_3794629     HPrz    A    G        0      0        2 
  28   chr28_3794629     ZBoe    A    G        0      0        2 
  28   chr28_3794629     ZGre    A    G        0      0        2 
  28   chr28_3794629     ZHar    A    G        0      0        2 
  28   chr28_3794629   Sample    A    G        0      0        2 
  28   chr28_3808549     AAsi    C    T        0      0        2 
  28   chr28_3808549     AKia    C    T        0      0        2 
  28   chr28_3808549     AOna    C    T        0      0        2 
  28   chr28_3808549     ASom    C    T      0.5      1        2 
  28   chr28_3808549     HCab    C    T        0      0        2 
  28   chr28_3808549     HPrz    C    T      0.5      1        2 
  28   chr28_3808549     ZBoe    C    T        0      0        2 
  28   chr28_3808549     ZGre    C    T        0      0        2 
  28   chr28_3808549     ZHar    C    T        0      0        2 
  28   chr28_3808549   Sample    C    T        0      0        2 
  28   chr28_3808867     AAsi    T    C        0      0        2 
  28   chr28_3808867     AKia    T    C        0      0        2 
  28   chr28_3808867     AOna    T    C        0      0        2 
  28   chr28_3808867     ASom    T    C        0      0        2 
  28   chr28_3808867     HCab    T    C        1      2        2 
  28   chr28_3808867     HPrz    T    C        1      2        2 
  28   chr28_3808867     ZBoe    T    C        0      0        2 
  28   chr28_3808867     ZGre    T    C        0      0        2 
  28   chr28_3808867     ZHar    T    C        0      0        2 
  28   chr28_3808867   Sample    T    C        0      0        2 
  28   chr28_3817289     AAsi    C    T      0.5      1        2 
  28   chr28_3817289     AKia    C    T        0      0        2 
  28   chr28_3817289     AOna    C    T        0      0        2 
  28   chr28_3817289     ASom    C    T        0      0        2 
  28   chr28_3817289     HCab    C    T        0      0        2 
  28   chr28_3817289     HPrz    C    T        0      0        2 
  28   chr28_3817289     ZBoe    C    T        0      0        2 
  28   chr28_3817289     ZGre    C    T        0      0        2 
  28   chr28_3817289     ZHar    C    T        0      0        2 
  28   chr28_3817289   Sample    C    T        0      0        2 
  28   chr28_3819545     AAsi    T    G        0      0        2 
  28   chr28_3819545     AKia    T    G        0      0        2 
  28   chr28_3819545     AOna    T    G        0      0        2 
  28   chr28_3819545     ASom    T    G      0.5      1        2 
  28   chr28_3819545     HCab    T    G        0      0        2 
  28   chr28_3819545     HPrz    T    G        0      0        2 
  28   chr28_3819545     ZBoe    T    G        0      0        2 
  28   chr28_3819545     ZGre    T    G        0      0        2 
  28   chr28_3819545     ZHar    T    G        0      0        2 
  28   chr28_3819545   Sample    T    G        1      2        2 
  28   chr28_3821634     AAsi    C    G        0      0        2 
  28   chr28_3821634     AKia    C    G        0      0        2 
  28   chr28_3821634     AOna    C    G        0      0        2 
  28   chr28_3821634     ASom    C    G        0      0        2 
  28   chr28_3821634     HCab    C    G        0      0        2 
  28   chr28_3821634     HPrz    C    G        0      0        2 
  28   chr28_3821634     ZBoe    C    G      0.5      1        2 
  28   chr28_3821634     ZGre    C    G        0      0        2 
  28   chr28_3821634     ZHar    C    G        0      0        2 
  28   chr28_3821634   Sample    C    G        0      0        2 
  28   chr28_3824669     AAsi    T    C        0      0        2 
  28   chr28_3824669     AKia    T    C      0.5      1        2 
  28   chr28_3824669     AOna    T    C        0      0        2 
  28   chr28_3824669     ASom    T    C        0      0        2 
  28   chr28_3824669     HCab    T    C        0      0        2 
  28   chr28_3824669     HPrz    T    C        0      0        2 
  28   chr28_3824669     ZBoe    T    C        0      0        2 
  28   chr28_3824669     ZGre    T    C        0      0        2 
  28   chr28_3824669     ZHar    T    C        0      0        2 
  28   chr28_3824669   Sample    T    C        0      0        2 
  28   chr28_3829318     AAsi    C    T        0      0        2 
  28   chr28_3829318     AKia    C    T        0      0        2 
  28   chr28_3829318     AOna    C    T        0      0        2 
  28   chr28_3829318     ASom    C    T        0      0        2 
  28   chr28_3829318     HCab    C    T        1      2        2 
  28   chr28_3829318     HPrz    C    T        1      2        2 
  28   chr28_3829318     ZBoe    C    T        0      0        2 
  28   chr28_3829318     ZGre    C    T        0      0        2 
  28   chr28_3829318     ZHar    C    T        0      0        2 
  28   chr28_3829318   Sample    C    T        0      0        2 
  28   chr28_3830168     AAsi    G    C        0      0        2 
  28   chr28_3830168     AKia    G    C        0      0        2 
  28   chr28_3830168     AOna    G    C        0      0        2 
  28   chr28_3830168     ASom    G    C        0      0        2 
  28   chr28_3830168     HCab    G    C        0      0        2 
  28   chr28_3830168     HPrz    G    C        0      0        2 
  28   chr28_3830168     ZBoe    G    C        1      2        2 
  28   chr28_3830168     ZGre    G    C        0      0        2 
  28   chr28_3830168     ZHar    G    C        0      0        2 
  28   chr28_3830168   Sample    G    C        0      0        2 
  28   chr28_3830377     AAsi    A    G        0      0        2 
  28   chr28_3830377     AKia    A    G        0      0        2 
  28   chr28_3830377     AOna    A    G        0      0        2 
  28   chr28_3830377     ASom    A    G        0      0        2 
  28   chr28_3830377     HCab    A    G        0      0        2 
  28   chr28_3830377     HPrz    A    G      0.5      1        2 
  28   chr28_3830377     ZBoe    A    G        0      0        2 
  28   chr28_3830377     ZGre    A    G        0      0        2 
  28   chr28_3830377     ZHar    A    G        0      0        2 
  28   chr28_3830377   Sample    A    G        0      0        2 
  28   chr28_3838844     AAsi    G    C        0      0        2 
  28   chr28_3838844     AKia    G    C        0      0        2 
  28   chr28_3838844     AOna    G    C        0      0        2 
  28   chr28_3838844     ASom    G    C        0      0        2 
  28   chr28_3838844     HCab    G    C        0      0        2 
  28   chr28_3838844     HPrz    G    C      0.5      1        2 
  28   chr28_3838844     ZBoe    G    C        0      0        2 
  28   chr28_3838844     ZGre    G    C        0      0        2 
  28   chr28_3838844     ZHar    G    C        0      0        2 
  28   chr28_3838844   Sample    G    C        0      0        2 
  28   chr28_3839323     AAsi    A    G        0      0        2 
  28   chr28_3839323     AKia    A    G      0.5      1        2 
  28   chr28_3839323     AOna    A    G        0      0        2 
  28   chr28_3839323     ASom    A    G        0      0        2 
  28   chr28_3839323     HCab    A    G        0      0        2 
  28   chr28_3839323     HPrz    A    G        0      0        2 
  28   chr28_3839323     ZBoe    A    G        0      0        2 
  28   chr28_3839323     ZGre    A    G        0      0        2 
  28   chr28_3839323     ZHar    A    G        0      0        2 
  28   chr28_3839323   Sample    A    G        0      0        2 
  28   chr28_3858904     AAsi    C    T        0      0        2 
  28   chr28_3858904     AKia    C    T        0      0        2 
  28   chr28_3858904     AOna    C    T        0      0        2 
  28   chr28_3858904     ASom    C    T        0      0        2 
  28   chr28_3858904     HCab    C    T        1      2        2 
  28   chr28_3858904     HPrz    C    T        1      2        2 
  28   chr28_3858904     ZBoe    C    T        0      0        2 
  28   chr28_3858904     ZGre    C    T        0      0        2 
  28   chr28_3858904     ZHar    C    T        0      0        2 
  28   chr28_3858904   Sample    C    T        0      0        2 
  28   chr28_3861583     AAsi    C    T        0      0        2 
  28   chr28_3861583     AKia    C    T        0      0        2 
  28   chr28_3861583     AOna    C    T        0      0        2 
  28   chr28_3861583     ASom    C    T        0      0        2 
  28   chr28_3861583     HCab    C    T        1      2        2 
  28   chr28_3861583     HPrz    C    T        1      2        2 
  28   chr28_3861583     ZBoe    C    T        0      0        2 
  28   chr28_3861583     ZGre    C    T        0      0        2 
  28   chr28_3861583     ZHar    C    T        0      0        2 
  28   chr28_3861583   Sample    C    T        0      0        2 
  28   chr28_3861838     AAsi    G    A        0      0        2 
  28   chr28_3861838     AKia    G    A        0      0        2 
  28   chr28_3861838     AOna    G    A        0      0        2 
  28   chr28_3861838     ASom    G    A        0      0        2 
  28   chr28_3861838     HCab    G    A        0      0        2 
  28   chr28_3861838     HPrz    G    A        0      0        2 
  28   chr28_3861838     ZBoe    G    A        0      0        2 
  28   chr28_3861838     ZGre    G    A        0      0        2 
  28   chr28_3861838     ZHar    G    A        1      2        2 
  28   chr28_3861838   Sample    G    A        0      0        2 
  28   chr28_3861887     AAsi    G    A        0      0        2 
  28   chr28_3861887     AKia    G    A        1      2        2 
  28   chr28_3861887     AOna    G    A        1      2        2 
  28   chr28_3861887     ASom    G    A        0      0        2 
  28   chr28_3861887     HCab    G    A        0      0        2 
  28   chr28_3861887     HPrz    G    A        0      0        2 
  28   chr28_3861887     ZBoe    G    A        0      0        2 
  28   chr28_3861887     ZGre    G    A        0      0        2 
  28   chr28_3861887     ZHar    G    A        0      0        2 
  28   chr28_3861887   Sample    G    A        0      0        2 
  28   chr28_3868177     AAsi    T    C        0      0        2 
  28   chr28_3868177     AKia    T    C        0      0        2 
  28   chr28_3868177     AOna    T    C        0      0        2 
  28   chr28_3868177     ASom    T    C        0      0        2 
  28   chr28_3868177     HCab    T    C        1      2        2 
  28   chr28_3868177     HPrz    T    C        1      2        2 
  28   chr28_3868177     ZBoe    T    C        0      0        2 
  28   chr28_3868177     ZGre    T    C        0      0        2 
  28   chr28_3868177     ZHar    T    C        0      0        2 
  28   chr28_3868177   Sample    T    C        0      0        2 
  28   chr28_3871974     AAsi    G    A        0      0        2 
  28   chr28_3871974     AKia    G    A        1      2        2 
  28   chr28_3871974     AOna    G    A        1      2        2 
  28   chr28_3871974     ASom    G    A        0      0        2 
  28   chr28_3871974     HCab    G    A        0      0        2 
  28   chr28_3871974     HPrz    G    A        0      0        2 
  28   chr28_3871974     ZBoe    G    A        0      0        2 
  28   chr28_3871974     ZGre    G    A        0      0        2 
  28   chr28_3871974     ZHar    G    A        0      0        2 
  28   chr28_3871974   Sample    G    A        0      0        2 
  28   chr28_3873280     AAsi    G    T        0      0        2 
  28   chr28_3873280     AKia    G    T        0      0        2 
  28   chr28_3873280     AOna    G    T        0      0        2 
  28   chr28_3873280     ASom    G    T        0      0        2 
  28   chr28_3873280     HCab    G    T        0      0        2 
  28   chr28_3873280     HPrz    G    T        0      0        2 
  28   chr28_3873280     ZBoe    G    T      0.5      1        2 
  28   chr28_3873280     ZGre    G    T        0      0        2 
  28   chr28_3873280     ZHar    G    T        0      0        2 
  28   chr28_3873280   Sample    G    T        0      0        2 
  28   chr28_3873863     AAsi    T    C        0      0        2 
  28   chr28_3873863     AKia    T    C        0      0        2 
  28   chr28_3873863     AOna    T    C        0      0        2 
  28   chr28_3873863     ASom    T    C        0      0        2 
  28   chr28_3873863     HCab    T    C        1      2        2 
  28   chr28_3873863     HPrz    T    C        1      2        2 
  28   chr28_3873863     ZBoe    T    C        0      0        2 
  28   chr28_3873863     ZGre    T    C        0      0        2 
  28   chr28_3873863     ZHar    T    C        0      0        2 
  28   chr28_3873863   Sample    T    C        0      0        2 
  28   chr28_3874576     AAsi    C    T        0      0        2 
  28   chr28_3874576     AKia    C    T        0      0        2 
  28   chr28_3874576     AOna    C    T        0      0        2 
  28   chr28_3874576     ASom    C    T        0      0        2 
  28   chr28_3874576     HCab    C    T        1      2        2 
  28   chr28_3874576     HPrz    C    T        1      2        2 
  28   chr28_3874576     ZBoe    C    T        0      0        2 
  28   chr28_3874576     ZGre    C    T        0      0        2 
  28   chr28_3874576     ZHar    C    T        0      0        2 
  28   chr28_3874576   Sample    C    T        0      0        2 
  28   chr28_3878911     AAsi    T    G        0      0        2 
  28   chr28_3878911     AKia    T    G        0      0        2 
  28   chr28_3878911     AOna    T    G        0      0        2 
  28   chr28_3878911     ASom    T    G        0      0        2 
  28   chr28_3878911     HCab    T    G        1      2        2 
  28   chr28_3878911     HPrz    T    G        1      2        2 
  28   chr28_3878911     ZBoe    T    G        0      0        2 
  28   chr28_3878911     ZGre    T    G        0      0        2 
  28   chr28_3878911     ZHar    T    G        0      0        2 
  28   chr28_3878911   Sample    T    G        0      0        2 
  28   chr28_3880612     AAsi    A    G        1      2        2 
  28   chr28_3880612     AKia    A    G        0      0        2 
  28   chr28_3880612     AOna    A    G        0      0        2 
  28   chr28_3880612     ASom    A    G        1      2        2 
  28   chr28_3880612     HCab    A    G        0      0        2 
  28   chr28_3880612     HPrz    A    G        0      0        2 
  28   chr28_3880612     ZBoe    A    G        1      2        2 
  28   chr28_3880612     ZGre    A    G        0      0        2 
  28   chr28_3880612     ZHar    A    G        0      0        2 
  28   chr28_3880612   Sample    A    G        1      2        2 
  28   chr28_3882040     AAsi    C    T        0      0        2 
  28   chr28_3882040     AKia    C    T        0      0        2 
  28   chr28_3882040     AOna    C    T        0      0        2 
  28   chr28_3882040     ASom    C    T        0      0        2 
  28   chr28_3882040     HCab    C    T      0.5      1        2 
  28   chr28_3882040     HPrz    C    T        0      0        2 
  28   chr28_3882040     ZBoe    C    T        0      0        2 
  28   chr28_3882040     ZGre    C    T        0      0        2 
  28   chr28_3882040     ZHar    C    T        0      0        2 
  28   chr28_3882040   Sample    C    T        0      0        2 
  28   chr28_3883214     AAsi    A    G        0      0        2 
  28   chr28_3883214     AKia    A    G        0      0        2 
  28   chr28_3883214     AOna    A    G        0      0        2 
  28   chr28_3883214     ASom    A    G        0      0        2 
  28   chr28_3883214     HCab    A    G      0.5      1        2 
  28   chr28_3883214     HPrz    A    G        0      0        2 
  28   chr28_3883214     ZBoe    A    G        0      0        2 
  28   chr28_3883214     ZGre    A    G        0      0        2 
  28   chr28_3883214     ZHar    A    G        0      0        2 
  28   chr28_3883214   Sample    A    G        0      0        2 
  28   chr28_3883766     AAsi    G    A        0      0        2 
  28   chr28_3883766     AKia    G    A        0      0        2 
  28   chr28_3883766     AOna    G    A        0      0        2 
  28   chr28_3883766     ASom    G    A        0      0        2 
  28   chr28_3883766     HCab    G    A        1      2        2 
  28   chr28_3883766     HPrz    G    A        1      2        2 
  28   chr28_3883766     ZBoe    G    A        0      0        2 
  28   chr28_3883766     ZGre    G    A        0      0        2 
  28   chr28_3883766     ZHar    G    A        0      0        2 
  28   chr28_3883766   Sample    G    A        0      0        2 
  28   chr28_3887452     AAsi    C    G        0      0        2 
  28   chr28_3887452     AKia    C    G        0      0        2 
  28   chr28_3887452     AOna    C    G        0      0        2 
  28   chr28_3887452     ASom    C    G        0      0        2 
  28   chr28_3887452     HCab    C    G        1      2        2 
  28   chr28_3887452     HPrz    C    G        1      2        2 
  28   chr28_3887452     ZBoe    C    G        0      0        2 
  28   chr28_3887452     ZGre    C    G        0      0        2 
  28   chr28_3887452     ZHar    C    G        0      0        2 
  28   chr28_3887452   Sample    C    G        0      0        2 
  28   chr28_3897642     AAsi    G    C        0      0        2 
  28   chr28_3897642     AKia    G    C        0      0        2 
  28   chr28_3897642     AOna    G    C        0      0        2 
  28   chr28_3897642     ASom    G    C        0      0        2 
  28   chr28_3897642     HCab    G    C        0      0        2 
  28   chr28_3897642     HPrz    G    C        0      0        2 
  28   chr28_3897642     ZBoe    G    C      0.5      1        2 
  28   chr28_3897642     ZGre    G    C        0      0        2 
  28   chr28_3897642     ZHar    G    C        0      0        2 
  28   chr28_3897642   Sample    G    C        0      0        2 
  28   chr28_3897991     AAsi    C    A        1      2        2 
  28   chr28_3897991     AKia    C    A        0      0        2 
  28   chr28_3897991     AOna    C    A        0      0        2 
  28   chr28_3897991     ASom    C    A        1      2        2 
  28   chr28_3897991     HCab    C    A        0      0        2 
  28   chr28_3897991     HPrz    C    A        0      0        2 
  28   chr28_3897991     ZBoe    C    A        0      0        2 
  28   chr28_3897991     ZGre    C    A        0      0        2 
  28   chr28_3897991     ZHar    C    A        0      0        2 
  28   chr28_3897991   Sample    C    A        1      2        2 
  28   chr28_3904520     AAsi    G    C        0      0        2 
  28   chr28_3904520     AKia    G    C        0      0        2 
  28   chr28_3904520     AOna    G    C        0      0        2 
  28   chr28_3904520     ASom    G    C        0      0        2 
  28   chr28_3904520     HCab    G    C      0.5      1        2 
  28   chr28_3904520     HPrz    G    C        0      0        2 
  28   chr28_3904520     ZBoe    G    C        0      0        2 
  28   chr28_3904520     ZGre    G    C        0      0        2 
  28   chr28_3904520     ZHar    G    C        0      0        2 
  28   chr28_3904520   Sample    G    C        0      0        2 
  28   chr28_3907839     AAsi    T    C        1      2        2 
  28   chr28_3907839     AKia    T    C        0      0        2 
  28   chr28_3907839     AOna    T    C        0      0        2 
  28   chr28_3907839     ASom    T    C        1      2        2 
  28   chr28_3907839     HCab    T    C        0      0        2 
  28   chr28_3907839     HPrz    T    C        0      0        2 
  28   chr28_3907839     ZBoe    T    C        0      0        2 
  28   chr28_3907839     ZGre    T    C        0      0        2 
  28   chr28_3907839     ZHar    T    C        0      0        2 
  28   chr28_3907839   Sample    T    C        1      2        2 
  28   chr28_3908860     AAsi    G    A        1      2        2 
  28   chr28_3908860     AKia    G    A        0      0        2 
  28   chr28_3908860     AOna    G    A        0      0        2 
  28   chr28_3908860     ASom    G    A        1      2        2 
  28   chr28_3908860     HCab    G    A        1      2        2 
  28   chr28_3908860     HPrz    G    A        1      2        2 
  28   chr28_3908860     ZBoe    G    A        0      0        2 
  28   chr28_3908860     ZGre    G    A        0      0        2 
  28   chr28_3908860     ZHar    G    A        0      0        2 
  28   chr28_3908860   Sample    G    A        1      2        2 
  28   chr28_3916850     AAsi    C    T        0      0        2 
  28   chr28_3916850     AKia    C    T        0      0        2 
  28   chr28_3916850     AOna    C    T        0      0        2 
  28   chr28_3916850     ASom    C    T        0      0        2 
  28   chr28_3916850     HCab    C    T        1      2        2 
  28   chr28_3916850     HPrz    C    T        1      2        2 
  28   chr28_3916850     ZBoe    C    T        0      0        2 
  28   chr28_3916850     ZGre    C    T        0      0        2 
  28   chr28_3916850     ZHar    C    T        0      0        2 
  28   chr28_3916850   Sample    C    T        0      0        2 
  28   chr28_3921863     AAsi    G    A        0      0        2 
  28   chr28_3921863     AKia    G    A        1      2        2 
  28   chr28_3921863     AOna    G    A        1      2        2 
  28   chr28_3921863     ASom    G    A        0      0        2 
  28   chr28_3921863     HCab    G    A        0      0        2 
  28   chr28_3921863     HPrz    G    A        0      0        2 
  28   chr28_3921863     ZBoe    G    A        0      0        2 
  28   chr28_3921863     ZGre    G    A        0      0        2 
  28   chr28_3921863     ZHar    G    A        0      0        2 
  28   chr28_3921863   Sample    G    A        0      0        2 
  28   chr28_3928281     AAsi    T    A        0      0        2 
  28   chr28_3928281     AKia    T    A        0      0        2 
  28   chr28_3928281     AOna    T    A        0      0        2 
  28   chr28_3928281     ASom    T    A        1      2        2 
  28   chr28_3928281     HCab    T    A        0      0        2 
  28   chr28_3928281     HPrz    T    A        0      0        2 
  28   chr28_3928281     ZBoe    T    A        0      0        2 
  28   chr28_3928281     ZGre    T    A        0      0        2 
  28   chr28_3928281     ZHar    T    A        0      0        2 
  28   chr28_3928281   Sample    T    A        0      0        2 
  28   chr28_3932215     AAsi    T    C        0      0        2 
  28   chr28_3932215     AKia    T    C        0      0        2 
  28   chr28_3932215     AOna    T    C        0      0        2 
  28   chr28_3932215     ASom    T    C        0      0        2 
  28   chr28_3932215     HCab    T    C        1      2        2 
  28   chr28_3932215     HPrz    T    C        1      2        2 
  28   chr28_3932215     ZBoe    T    C        0      0        2 
  28   chr28_3932215     ZGre    T    C        0      0        2 
  28   chr28_3932215     ZHar    T    C        0      0        2 
  28   chr28_3932215   Sample    T    C        0      0        2 
  28   chr28_3932304     AAsi    G    A        0      0        2 
  28   chr28_3932304     AKia    G    A        0      0        2 
  28   chr28_3932304     AOna    G    A        0      0        2 
  28   chr28_3932304     ASom    G    A        0      0        2 
  28   chr28_3932304     HCab    G    A        0      0        2 
  28   chr28_3932304     HPrz    G    A        0      0        2 
  28   chr28_3932304     ZBoe    G    A      0.5      1        2 
  28   chr28_3932304     ZGre    G    A        0      0        2 
  28   chr28_3932304     ZHar    G    A        0      0        2 
  28   chr28_3932304   Sample    G    A        0      0        2 
  28   chr28_3936263     AAsi    G    A      0.5      1        2 
  28   chr28_3936263     AKia    G    A        0      0        2 
  28   chr28_3936263     AOna    G    A        0      0        2 
  28   chr28_3936263     ASom    G    A      0.5      1        2 
  28   chr28_3936263     HCab    G    A        0      0        2 
  28   chr28_3936263     HPrz    G    A        0      0        2 
  28   chr28_3936263     ZBoe    G    A        0      0        2 
  28   chr28_3936263     ZGre    G    A        0      0        2 
  28   chr28_3936263     ZHar    G    A        0      0        2 
  28   chr28_3936263   Sample    G    A        0      0        2 
  28   chr28_3936698     AAsi    A    C        0      0        2 
  28   chr28_3936698     AKia    A    C        0      0        2 
  28   chr28_3936698     AOna    A    C        0      0        2 
  28   chr28_3936698     ASom    A    C        1      2        2 
  28   chr28_3936698     HCab    A    C        0      0        2 
  28   chr28_3936698     HPrz    A    C        0      0        2 
  28   chr28_3936698     ZBoe    A    C        0      0        2 
  28   chr28_3936698     ZGre    A    C        0      0        2 
  28   chr28_3936698     ZHar    A    C        0      0        2 
  28   chr28_3936698   Sample    A    C        0      0        2 
  28   chr28_3949526     AAsi    A    G        0      0        2 
  28   chr28_3949526     AKia    A    G        0      0        2 
  28   chr28_3949526     AOna    A    G        0      0        2 
  28   chr28_3949526     ASom    A    G        1      2        2 
  28   chr28_3949526     HCab    A    G        0      0        2 
  28   chr28_3949526     HPrz    A    G        0      0        2 
  28   chr28_3949526     ZBoe    A    G        0      0        2 
  28   chr28_3949526     ZGre    A    G        0      0        2 
  28   chr28_3949526     ZHar    A    G        0      0        2 
  28   chr28_3949526   Sample    A    G        0      0        2 
  28   chr28_3955477     AAsi    G    A        0      0        2 
  28   chr28_3955477     AKia    G    A        1      2        2 
  28   chr28_3955477     AOna    G    A        1      2        2 
  28   chr28_3955477     ASom    G    A        0      0        2 
  28   chr28_3955477     HCab    G    A        0      0        2 
  28   chr28_3955477     HPrz    G    A        0      0        2 
  28   chr28_3955477     ZBoe    G    A        0      0        2 
  28   chr28_3955477     ZGre    G    A        0      0        2 
  28   chr28_3955477     ZHar    G    A        0      0        2 
  28   chr28_3955477   Sample    G    A        0      0        2 
  28   chr28_3960700     AAsi    C    T        0      0        2 
  28   chr28_3960700     AKia    C    T        1      2        2 
  28   chr28_3960700     AOna    C    T        0      0        2 
  28   chr28_3960700     ASom    C    T        0      0        2 
  28   chr28_3960700     HCab    C    T        0      0        2 
  28   chr28_3960700     HPrz    C    T        0      0        2 
  28   chr28_3960700     ZBoe    C    T        0      0        2 
  28   chr28_3960700     ZGre    C    T        0      0        2 
  28   chr28_3960700     ZHar    C    T        0      0        2 
  28   chr28_3960700   Sample    C    T        0      0        2 
  28   chr28_3962729     AAsi    A    G        1      2        2 
  28   chr28_3962729     AKia    A    G        0      0        2 
  28   chr28_3962729     AOna    A    G        0      0        2 
  28   chr28_3962729     ASom    A    G        0      0        2 
  28   chr28_3962729     HCab    A    G        0      0        2 
  28   chr28_3962729     HPrz    A    G        0      0        2 
  28   chr28_3962729     ZBoe    A    G        0      0        2 
  28   chr28_3962729     ZGre    A    G        0      0        2 
  28   chr28_3962729     ZHar    A    G        0      0        2 
  28   chr28_3962729   Sample    A    G        1      2        2 
  28   chr28_3966218     AAsi    G    A        0      0        2 
  28   chr28_3966218     AKia    G    A        1      2        2 
  28   chr28_3966218     AOna    G    A        1      2        2 
  28   chr28_3966218     ASom    G    A        0      0        2 
  28   chr28_3966218     HCab    G    A        0      0        2 
  28   chr28_3966218     HPrz    G    A        0      0        2 
  28   chr28_3966218     ZBoe    G    A        0      0        2 
  28   chr28_3966218     ZGre    G    A        0      0        2 
  28   chr28_3966218     ZHar    G    A        0      0        2 
  28   chr28_3966218   Sample    G    A        0      0        2 
  28   chr28_3970432     AAsi    T    G        0      0        2 
  28   chr28_3970432     AKia    T    G        0      0        2 
  28   chr28_3970432     AOna    T    G        0      0        2 
  28   chr28_3970432     ASom    T    G        0      0        2 
  28   chr28_3970432     HCab    T    G        0      0        2 
  28   chr28_3970432     HPrz    T    G        0      0        2 
  28   chr28_3970432     ZBoe    T    G        0      0        2 
  28   chr28_3970432     ZGre    T    G        1      2        2 
  28   chr28_3970432     ZHar    T    G        0      0        2 
  28   chr28_3970432   Sample    T    G        0      0        2 
  28   chr28_3976963     AAsi    G    A        0      0        2 
  28   chr28_3976963     AKia    G    A        0      0        2 
  28   chr28_3976963     AOna    G    A        0      0        2 
  28   chr28_3976963     ASom    G    A        0      0        2 
  28   chr28_3976963     HCab    G    A        0      0        2 
  28   chr28_3976963     HPrz    G    A        0      0        2 
  28   chr28_3976963     ZBoe    G    A        1      2        2 
  28   chr28_3976963     ZGre    G    A        0      0        2 
  28   chr28_3976963     ZHar    G    A        0      0        2 
  28   chr28_3976963   Sample    G    A        0      0        2 
  28   chr28_3977640     AAsi    G    C        0      0        2 
  28   chr28_3977640     AKia    G    C        0      0        2 
  28   chr28_3977640     AOna    G    C        0      0        2 
  28   chr28_3977640     ASom    G    C        0      0        2 
  28   chr28_3977640     HCab    G    C        1      2        2 
  28   chr28_3977640     HPrz    G    C        1      2        2 
  28   chr28_3977640     ZBoe    G    C        0      0        2 
  28   chr28_3977640     ZGre    G    C        0      0        2 
  28   chr28_3977640     ZHar    G    C        0      0        2 
  28   chr28_3977640   Sample    G    C        0      0        2 
  28   chr28_3981782     AAsi    G    A        0      0        2 
  28   chr28_3981782     AKia    G    A        1      2        2 
  28   chr28_3981782     AOna    G    A        1      2        2 
  28   chr28_3981782     ASom    G    A        0      0        2 
  28   chr28_3981782     HCab    G    A        0      0        2 
  28   chr28_3981782     HPrz    G    A        0      0        2 
  28   chr28_3981782     ZBoe    G    A        0      0        2 
  28   chr28_3981782     ZGre    G    A        0      0        2 
  28   chr28_3981782     ZHar    G    A        0      0        2 
  28   chr28_3981782   Sample    G    A        0      0        2 
  28   chr28_3982978     AAsi    G    A        0      0        2 
  28   chr28_3982978     AKia    G    A        1      2        2 
  28   chr28_3982978     AOna    G    A        1      2        2 
  28   chr28_3982978     ASom    G    A        0      0        2 
  28   chr28_3982978     HCab    G    A        0      0        2 
  28   chr28_3982978     HPrz    G    A        0      0        2 
  28   chr28_3982978     ZBoe    G    A        0      0        2 
  28   chr28_3982978     ZGre    G    A        0      0        2 
  28   chr28_3982978     ZHar    G    A        0      0        2 
  28   chr28_3982978   Sample    G    A        0      0        2 
  28   chr28_3989976     AAsi    C    G        0      0        2 
  28   chr28_3989976     AKia    C    G        1      2        2 
  28   chr28_3989976     AOna    C    G        1      2        2 
  28   chr28_3989976     ASom    C    G        0      0        2 
  28   chr28_3989976     HCab    C    G        0      0        2 
  28   chr28_3989976     HPrz    C    G        0      0        2 
  28   chr28_3989976     ZBoe    C    G        0      0        2 
  28   chr28_3989976     ZGre    C    G        0      0        2 
  28   chr28_3989976     ZHar    C    G        0      0        2 
  28   chr28_3989976   Sample    C    G        0      0        2 
  28   chr28_3992672     AAsi    A    C        0      0        2 
  28   chr28_3992672     AKia    A    C        0      0        2 
  28   chr28_3992672     AOna    A    C        0      0        2 
  28   chr28_3992672     ASom    A    C        0      0        2 
  28   chr28_3992672     HCab    A    C        0      0        2 
  28   chr28_3992672     HPrz    A    C        0      0        2 
  28   chr28_3992672     ZBoe    A    C      0.5      1        2 
  28   chr28_3992672     ZGre    A    C        0      0        2 
  28   chr28_3992672     ZHar    A    C        0      0        2 
  28   chr28_3992672   Sample    A    C        0      0        2 
  28   chr28_3994177     AAsi    C    A        0      0        2 
  28   chr28_3994177     AKia    C    A        0      0        2 
  28   chr28_3994177     AOna    C    A        0      0        2 
  28   chr28_3994177     ASom    C    A        0      0        2 
  28   chr28_3994177     HCab    C    A        1      2        2 
  28   chr28_3994177     HPrz    C    A        1      2        2 
  28   chr28_3994177     ZBoe    C    A        0      0        2 
  28   chr28_3994177     ZGre    C    A        0      0        2 
  28   chr28_3994177     ZHar    C    A        0      0        2 
  28   chr28_3994177   Sample    C    A        0      0        2 
  28   chr28_3998378     AAsi    G    T        0      0        2 
  28   chr28_3998378     AKia    G    T        0      0        2 
  28   chr28_3998378     AOna    G    T        0      0        2 
  28   chr28_3998378     ASom    G    T      0.5      1        2 
  28   chr28_3998378     HCab    G    T        0      0        2 
  28   chr28_3998378     HPrz    G    T        0      0        2 
  28   chr28_3998378     ZBoe    G    T        0      0        2 
  28   chr28_3998378     ZGre    G    T        0      0        2 
  28   chr28_3998378     ZHar    G    T        0      0        2 
  28   chr28_3998378   Sample    G    T        0      0        2 
  28   chr28_4000415     AAsi    A    G        0      0        2 
  28   chr28_4000415     AKia    A    G        0      0        2 
  28   chr28_4000415     AOna    A    G        0      0        2 
  28   chr28_4000415     ASom    A    G        0      0        2 
  28   chr28_4000415     HCab    A    G        1      2        2 
  28   chr28_4000415     HPrz    A    G        1      2        2 
  28   chr28_4000415     ZBoe    A    G        0      0        2 
  28   chr28_4000415     ZGre    A    G        0      0        2 
  28   chr28_4000415     ZHar    A    G        0      0        2 
  28   chr28_4000415   Sample    A    G        0      0        2 
  28   chr28_4001014     AAsi    A    G        0      0        2 
  28   chr28_4001014     AKia    A    G        1      2        2 
  28   chr28_4001014     AOna    A    G        1      2        2 
  28   chr28_4001014     ASom    A    G        0      0        2 
  28   chr28_4001014     HCab    A    G        0      0        2 
  28   chr28_4001014     HPrz    A    G        0      0        2 
  28   chr28_4001014     ZBoe    A    G        0      0        2 
  28   chr28_4001014     ZGre    A    G        0      0        2 
  28   chr28_4001014     ZHar    A    G        0      0        2 
  28   chr28_4001014   Sample    A    G        0      0        2 
  28   chr28_4004140     AAsi    C    G        0      0        2 
  28   chr28_4004140     AKia    C    G        1      2        2 
  28   chr28_4004140     AOna    C    G        1      2        2 
  28   chr28_4004140     ASom    C    G        0      0        2 
  28   chr28_4004140     HCab    C    G        0      0        2 
  28   chr28_4004140     HPrz    C    G        0      0        2 
  28   chr28_4004140     ZBoe    C    G        0      0        2 
  28   chr28_4004140     ZGre    C    G        0      0        2 
  28   chr28_4004140     ZHar    C    G        0      0        2 
  28   chr28_4004140   Sample    C    G        0      0        2 
  28   chr28_4006731     AAsi    T    C        0      0        2 
  28   chr28_4006731     AKia    T    C        0      0        2 
  28   chr28_4006731     AOna    T    C        0      0        2 
  28   chr28_4006731     ASom    T    C        0      0        2 
  28   chr28_4006731     HCab    T    C        0      0        2 
  28   chr28_4006731     HPrz    T    C        0      0        2 
  28   chr28_4006731     ZBoe    T    C        0      0        2 
  28   chr28_4006731     ZGre    T    C        0      0        2 
  28   chr28_4006731     ZHar    T    C        1      2        2 
  28   chr28_4006731   Sample    T    C        0      0        2 
  28   chr28_4027247     AAsi    A    G        0      0        2 
  28   chr28_4027247     AKia    A    G        0      0        2 
  28   chr28_4027247     AOna    A    G        0      0        2 
  28   chr28_4027247     ASom    A    G        0      0        2 
  28   chr28_4027247     HCab    A    G        0      0        2 
  28   chr28_4027247     HPrz    A    G        1      2        2 
  28   chr28_4027247     ZBoe    A    G        0      0        2 
  28   chr28_4027247     ZGre    A    G        0      0        2 
  28   chr28_4027247     ZHar    A    G        0      0        2 
  28   chr28_4027247   Sample    A    G        0      0        2 
  28   chr28_4031161     AAsi    T    C        0      0        2 
  28   chr28_4031161     AKia    T    C        0      0        2 
  28   chr28_4031161     AOna    T    C        0      0        2 
  28   chr28_4031161     ASom    T    C        1      2        2 
  28   chr28_4031161     HCab    T    C        0      0        2 
  28   chr28_4031161     HPrz    T    C        0      0        2 
  28   chr28_4031161     ZBoe    T    C        0      0        2 
  28   chr28_4031161     ZGre    T    C        0      0        2 
  28   chr28_4031161     ZHar    T    C        0      0        2 
  28   chr28_4031161   Sample    T    C        0      0        2 
  28   chr28_4032732     AAsi    T    C        0      0        2 
  28   chr28_4032732     AKia    T    C        0      0        2 
  28   chr28_4032732     AOna    T    C        0      0        2 
  28   chr28_4032732     ASom    T    C        0      0        2 
  28   chr28_4032732     HCab    T    C        1      2        2 
  28   chr28_4032732     HPrz    T    C        1      2        2 
  28   chr28_4032732     ZBoe    T    C        0      0        2 
  28   chr28_4032732     ZGre    T    C        0      0        2 
  28   chr28_4032732     ZHar    T    C        0      0        2 
  28   chr28_4032732   Sample    T    C        0      0        2 
  28   chr28_4036059     AAsi    A    G        0      0        2 
  28   chr28_4036059     AKia    A    G        0      0        2 
  28   chr28_4036059     AOna    A    G        0      0        2 
  28   chr28_4036059     ASom    A    G        0      0        2 
  28   chr28_4036059     HCab    A    G        0      0        2 
  28   chr28_4036059     HPrz    A    G        0      0        2 
  28   chr28_4036059     ZBoe    A    G        1      2        2 
  28   chr28_4036059     ZGre    A    G        0      0        2 
  28   chr28_4036059     ZHar    A    G        0      0        2 
  28   chr28_4036059   Sample    A    G        0      0        2 
  28   chr28_4046128     AAsi    C    T        0      0        2 
  28   chr28_4046128     AKia    C    T        0      0        2 
  28   chr28_4046128     AOna    C    T        0      0        2 
  28   chr28_4046128     ASom    C    T        0      0        2 
  28   chr28_4046128     HCab    C    T        0      0        2 
  28   chr28_4046128     HPrz    C    T      0.5      1        2 
  28   chr28_4046128     ZBoe    C    T        0      0        2 
  28   chr28_4046128     ZGre    C    T        0      0        2 
  28   chr28_4046128     ZHar    C    T        0      0        2 
  28   chr28_4046128   Sample    C    T        0      0        2 
  28   chr28_4046589     AAsi    G    A        0      0        2 
  28   chr28_4046589     AKia    G    A        0      0        2 
  28   chr28_4046589     AOna    G    A        0      0        2 
  28   chr28_4046589     ASom    G    A        0      0        2 
  28   chr28_4046589     HCab    G    A        1      2        2 
  28   chr28_4046589     HPrz    G    A        1      2        2 
  28   chr28_4046589     ZBoe    G    A        0      0        2 
  28   chr28_4046589     ZGre    G    A        0      0        2 
  28   chr28_4046589     ZHar    G    A        0      0        2 
  28   chr28_4046589   Sample    G    A        0      0        2 
  28   chr28_4054355     AAsi    C    A        0      0        2 
  28   chr28_4054355     AKia    C    A        0      0        2 
  28   chr28_4054355     AOna    C    A        0      0        2 
  28   chr28_4054355     ASom    C    A        0      0        2 
  28   chr28_4054355     HCab    C    A        1      2        2 
  28   chr28_4054355     HPrz    C    A        1      2        2 
  28   chr28_4054355     ZBoe    C    A        0      0        2 
  28   chr28_4054355     ZGre    C    A        0      0        2 
  28   chr28_4054355     ZHar    C    A        0      0        2 
  28   chr28_4054355   Sample    C    A        0      0        2 
  28   chr28_4056234     AAsi    C    G        0      0        2 
  28   chr28_4056234     AKia    C    G        0      0        2 
  28   chr28_4056234     AOna    C    G        0      0        2 
  28   chr28_4056234     ASom    C    G        0      0        2 
  28   chr28_4056234     HCab    C    G        0      0        2 
  28   chr28_4056234     HPrz    C    G        0      0        2 
  28   chr28_4056234     ZBoe    C    G        0      0        2 
  28   chr28_4056234     ZGre    C    G        1      2        2 
  28   chr28_4056234     ZHar    C    G        0      0        2 
  28   chr28_4056234   Sample    C    G        0      0        2 
  28   chr28_4057429     AAsi    C    T        0      0        2 
  28   chr28_4057429     AKia    C    T        0      0        2 
  28   chr28_4057429     AOna    C    T        0      0        2 
  28   chr28_4057429     ASom    C    T        0      0        2 
  28   chr28_4057429     HCab    C    T        0      0        2 
  28   chr28_4057429     HPrz    C    T        0      0        2 
  28   chr28_4057429     ZBoe    C    T        1      2        2 
  28   chr28_4057429     ZGre    C    T        0      0        2 
  28   chr28_4057429     ZHar    C    T        0      0        2 
  28   chr28_4057429   Sample    C    T        0      0        2 
  28   chr28_4057575     AAsi    C    A        1      2        2 
  28   chr28_4057575     AKia    C    A        1      2        2 
  28   chr28_4057575     AOna    C    A        1      2        2 
  28   chr28_4057575     ASom    C    A        1      2        2 
  28   chr28_4057575     HCab    C    A        0      0        2 
  28   chr28_4057575     HPrz    C    A        0      0        2 
  28   chr28_4057575     ZBoe    C    A        0      0        2 
  28   chr28_4057575     ZGre    C    A        0      0        2 
  28   chr28_4057575     ZHar    C    A        0      0        2 
  28   chr28_4057575   Sample    C    A        1      2        2 
  28   chr28_4061648     AAsi    C    T        0      0        2 
  28   chr28_4061648     AKia    C    T        0      0        2 
  28   chr28_4061648     AOna    C    T        0      0        2 
  28   chr28_4061648     ASom    C    T        0      0        2 
  28   chr28_4061648     HCab    C    T        0      0        2 
  28   chr28_4061648     HPrz    C    T      0.5      1        2 
  28   chr28_4061648     ZBoe    C    T        0      0        2 
  28   chr28_4061648     ZGre    C    T        0      0        2 
  28   chr28_4061648     ZHar    C    T        0      0        2 
  28   chr28_4061648   Sample    C    T        0      0        2 
  28   chr28_4071514     AAsi    A    G        0      0        2 
  28   chr28_4071514     AKia    A    G      0.5      1        2 
  28   chr28_4071514     AOna    A    G        0      0        2 
  28   chr28_4071514     ASom    A    G        0      0        2 
  28   chr28_4071514     HCab    A    G        0      0        2 
  28   chr28_4071514     HPrz    A    G        0      0        2 
  28   chr28_4071514     ZBoe    A    G        0      0        2 
  28   chr28_4071514     ZGre    A    G        0      0        2 
  28   chr28_4071514     ZHar    A    G        0      0        2 
  28   chr28_4071514   Sample    A    G        0      0        2 
  28   chr28_4076286     AAsi    A    G        0      0        2 
  28   chr28_4076286     AKia    A    G        0      0        2 
  28   chr28_4076286     AOna    A    G        0      0        2 
  28   chr28_4076286     ASom    A    G        0      0        2 
  28   chr28_4076286     HCab    A    G      0.5      1        2 
  28   chr28_4076286     HPrz    A    G        0      0        2 
  28   chr28_4076286     ZBoe    A    G        0      0        2 
  28   chr28_4076286     ZGre    A    G        0      0        2 
  28   chr28_4076286     ZHar    A    G        0      0        2 
  28   chr28_4076286   Sample    A    G        0      0        2 
  28   chr28_4084589     AAsi    G    T        0      0        2 
  28   chr28_4084589     AKia    G    T        0      0        2 
  28   chr28_4084589     AOna    G    T        0      0        2 
  28   chr28_4084589     ASom    G    T        0      0        2 
  28   chr28_4084589     HCab    G    T        0      0        2 
  28   chr28_4084589     HPrz    G    T        0      0        2 
  28   chr28_4084589     ZBoe    G    T      0.5      1        2 
  28   chr28_4084589     ZGre    G    T        0      0        2 
  28   chr28_4084589     ZHar    G    T        0      0        2 
  28   chr28_4084589   Sample    G    T        0      0        2 
  28   chr28_4087196     AAsi    A    G        0      0        2 
  28   chr28_4087196     AKia    A    G        0      0        2 
  28   chr28_4087196     AOna    A    G        0      0        2 
  28   chr28_4087196     ASom    A    G        0      0        2 
  28   chr28_4087196     HCab    A    G        0      0        2 
  28   chr28_4087196     HPrz    A    G        0      0        2 
  28   chr28_4087196     ZBoe    A    G      0.5      1        2 
  28   chr28_4087196     ZGre    A    G        1      2        2 
  28   chr28_4087196     ZHar    A    G        0      0        2 
  28   chr28_4087196   Sample    A    G        0      0        2 
  28   chr28_4087223     AAsi    T    C        0      0        2 
  28   chr28_4087223     AKia    T    C      0.5      1        2 
  28   chr28_4087223     AOna    T    C        0      0        2 
  28   chr28_4087223     ASom    T    C        0      0        2 
  28   chr28_4087223     HCab    T    C        0      0        2 
  28   chr28_4087223     HPrz    T    C        0      0        2 
  28   chr28_4087223     ZBoe    T    C        0      0        2 
  28   chr28_4087223     ZGre    T    C        0      0        2 
  28   chr28_4087223     ZHar    T    C        0      0        2 
  28   chr28_4087223   Sample    T    C        0      0        2 
  28   chr28_4089186     AAsi    T    C        0      0        2 
  28   chr28_4089186     AKia    T    C        0      0        2 
  28   chr28_4089186     AOna    T    C        1      2        2 
  28   chr28_4089186     ASom    T    C        0      0        2 
  28   chr28_4089186     HCab    T    C        0      0        2 
  28   chr28_4089186     HPrz    T    C        0      0        2 
  28   chr28_4089186     ZBoe    T    C        0      0        2 
  28   chr28_4089186     ZGre    T    C        0      0        2 
  28   chr28_4089186     ZHar    T    C        0      0        2 
  28   chr28_4089186   Sample    T    C        0      0        2 
  28   chr28_4089641     AAsi    A    G        0      0        2 
  28   chr28_4089641     AKia    A    G        0      0        2 
  28   chr28_4089641     AOna    A    G        0      0        2 
  28   chr28_4089641     ASom    A    G        0      0        2 
  28   chr28_4089641     HCab    A    G        0      0        2 
  28   chr28_4089641     HPrz    A    G        0      0        2 
  28   chr28_4089641     ZBoe    A    G      0.5      1        2 
  28   chr28_4089641     ZGre    A    G        0      0        2 
  28   chr28_4089641     ZHar    A    G        0      0        2 
  28   chr28_4089641   Sample    A    G        0      0        2 
  28   chr28_4093175     AAsi    G    A        0      0        2 
  28   chr28_4093175     AKia    G    A        0      0        2 
  28   chr28_4093175     AOna    G    A        0      0        2 
  28   chr28_4093175     ASom    G    A        0      0        2 
  28   chr28_4093175     HCab    G    A        0      0        2 
  28   chr28_4093175     HPrz    G    A        0      0        2 
  28   chr28_4093175     ZBoe    G    A        0      0        2 
  28   chr28_4093175     ZGre    G    A        1      2        2 
  28   chr28_4093175     ZHar    G    A        0      0        2 
  28   chr28_4093175   Sample    G    A        0      0        2 
  28   chr28_4104402     AAsi    G    A        0      0        2 
  28   chr28_4104402     AKia    G    A        0      0        2 
  28   chr28_4104402     AOna    G    A        0      0        2 
  28   chr28_4104402     ASom    G    A        0      0        2 
  28   chr28_4104402     HCab    G    A      0.5      1        2 
  28   chr28_4104402     HPrz    G    A        0      0        2 
  28   chr28_4104402     ZBoe    G    A        0      0        2 
  28   chr28_4104402     ZGre    G    A        0      0        2 
  28   chr28_4104402     ZHar    G    A        0      0        2 
  28   chr28_4104402   Sample    G    A        0      0        2 
  28   chr28_4126197     AAsi    C    T        0      0        2 
  28   chr28_4126197     AKia    C    T        0      0        2 
  28   chr28_4126197     AOna    C    T        0      0        2 
  28   chr28_4126197     ASom    C    T        0      0        2 
  28   chr28_4126197     HCab    C    T        1      2        2 
  28   chr28_4126197     HPrz    C    T        1      2        2 
  28   chr28_4126197     ZBoe    C    T        0      0        2 
  28   chr28_4126197     ZGre    C    T        0      0        2 
  28   chr28_4126197     ZHar    C    T        0      0        2 
  28   chr28_4126197   Sample    C    T        0      0        2 
  28   chr28_4138369     AAsi    G    A        0      0        2 
  28   chr28_4138369     AKia    G    A        0      0        2 
  28   chr28_4138369     AOna    G    A        0      0        2 
  28   chr28_4138369     ASom    G    A        0      0        2 
  28   chr28_4138369     HCab    G    A        1      2        2 
  28   chr28_4138369     HPrz    G    A        1      2        2 
  28   chr28_4138369     ZBoe    G    A        0      0        2 
  28   chr28_4138369     ZGre    G    A        0      0        2 
  28   chr28_4138369     ZHar    G    A        0      0        2 
  28   chr28_4138369   Sample    G    A        0      0        2 
  28   chr28_4139791     AAsi    A    G        0      0        2 
  28   chr28_4139791     AKia    A    G        0      0        2 
  28   chr28_4139791     AOna    A    G        0      0        2 
  28   chr28_4139791     ASom    A    G        0      0        2 
  28   chr28_4139791     HCab    A    G        1      2        2 
  28   chr28_4139791     HPrz    A    G        1      2        2 
  28   chr28_4139791     ZBoe    A    G        0      0        2 
  28   chr28_4139791     ZGre    A    G        0      0        2 
  28   chr28_4139791     ZHar    A    G        0      0        2 
  28   chr28_4139791   Sample    A    G        0      0        2 
  28   chr28_4142314     AAsi    C    T        0      0        2 
  28   chr28_4142314     AKia    C    T        0      0        2 
  28   chr28_4142314     AOna    C    T        0      0        2 
  28   chr28_4142314     ASom    C    T        0      0        2 
  28   chr28_4142314     HCab    C    T        0      0        2 
  28   chr28_4142314     HPrz    C    T      0.5      1        2 
  28   chr28_4142314     ZBoe    C    T        0      0        2 
  28   chr28_4142314     ZGre    C    T        0      0        2 
  28   chr28_4142314     ZHar    C    T        0      0        2 
  28   chr28_4142314   Sample    C    T        0      0        2 
  28   chr28_4145848     AAsi    C    T      0.5      1        2 
  28   chr28_4145848     AKia    C    T        0      0        2 
  28   chr28_4145848     AOna    C    T        0      0        2 
  28   chr28_4145848     ASom    C    T        0      0        2 
  28   chr28_4145848     HCab    C    T        0      0        2 
  28   chr28_4145848     HPrz    C    T        0      0        2 
  28   chr28_4145848     ZBoe    C    T        0      0        2 
  28   chr28_4145848     ZGre    C    T        0      0        2 
  28   chr28_4145848     ZHar    C    T        0      0        2 
  28   chr28_4145848   Sample    C    T        0      0        2 
  28   chr28_4151335     AAsi    C    T        0      0        2 
  28   chr28_4151335     AKia    C    T        0      0        2 
  28   chr28_4151335     AOna    C    T        0      0        2 
  28   chr28_4151335     ASom    C    T        0      0        2 
  28   chr28_4151335     HCab    C    T        1      2        2 
  28   chr28_4151335     HPrz    C    T        1      2        2 
  28   chr28_4151335     ZBoe    C    T        0      0        2 
  28   chr28_4151335     ZGre    C    T        0      0        2 
  28   chr28_4151335     ZHar    C    T        0      0        2 
  28   chr28_4151335   Sample    C    T        0      0        2 
  28   chr28_4159584     AAsi    G    T        0      0        2 
  28   chr28_4159584     AKia    G    T        0      0        2 
  28   chr28_4159584     AOna    G    T        1      2        2 
  28   chr28_4159584     ASom    G    T        0      0        2 
  28   chr28_4159584     HCab    G    T        0      0        2 
  28   chr28_4159584     HPrz    G    T        0      0        2 
  28   chr28_4159584     ZBoe    G    T        0      0        2 
  28   chr28_4159584     ZGre    G    T        0      0        2 
  28   chr28_4159584     ZHar    G    T        0      0        2 
  28   chr28_4159584   Sample    G    T        0      0        2 
  28   chr28_4162611     AAsi    C    T        0      0        2 
  28   chr28_4162611     AKia    C    T        0      0        2 
  28   chr28_4162611     AOna    C    T        0      0        2 
  28   chr28_4162611     ASom    C    T        0      0        2 
  28   chr28_4162611     HCab    C    T        1      2        2 
  28   chr28_4162611     HPrz    C    T        1      2        2 
  28   chr28_4162611     ZBoe    C    T        0      0        2 
  28   chr28_4162611     ZGre    C    T        0      0        2 
  28   chr28_4162611     ZHar    C    T        0      0        2 
  28   chr28_4162611   Sample    C    T        0      0        2 
  28   chr28_4163463     AAsi    A    C        0      0        2 
  28   chr28_4163463     AKia    A    C        0      0        2 
  28   chr28_4163463     AOna    A    C      0.5      1        2 
  28   chr28_4163463     ASom    A    C        0      0        2 
  28   chr28_4163463     HCab    A    C        0      0        2 
  28   chr28_4163463     HPrz    A    C        0      0        2 
  28   chr28_4163463     ZBoe    A    C        0      0        2 
  28   chr28_4163463     ZGre    A    C        0      0        2 
  28   chr28_4163463     ZHar    A    C        0      0        2 
  28   chr28_4163463   Sample    A    C        0      0        2 
  28   chr28_4171184     AAsi    A    G        0      0        2 
  28   chr28_4171184     AKia    A    G        0      0        2 
  28   chr28_4171184     AOna    A    G        0      0        2 
  28   chr28_4171184     ASom    A    G        0      0        2 
  28   chr28_4171184     HCab    A    G        0      0        2 
  28   chr28_4171184     HPrz    A    G        0      0        2 
  28   chr28_4171184     ZBoe    A    G        0      0        2 
  28   chr28_4171184     ZGre    A    G        1      2        2 
  28   chr28_4171184     ZHar    A    G        0      0        2 
  28   chr28_4171184   Sample    A    G        0      0        2 
  28   chr28_4177485     AAsi    A    G        0      0        2 
  28   chr28_4177485     AKia    A    G        0      0        2 
  28   chr28_4177485     AOna    A    G        0      0        2 
  28   chr28_4177485     ASom    A    G        0      0        2 
  28   chr28_4177485     HCab    A    G        1      2        2 
  28   chr28_4177485     HPrz    A    G        1      2        2 
  28   chr28_4177485     ZBoe    A    G        0      0        2 
  28   chr28_4177485     ZGre    A    G        0      0        2 
  28   chr28_4177485     ZHar    A    G        0      0        2 
  28   chr28_4177485   Sample    A    G        0      0        2 
  28   chr28_4179162     AAsi    C    T        0      0        2 
  28   chr28_4179162     AKia    C    T        0      0        2 
  28   chr28_4179162     AOna    C    T        0      0        2 
  28   chr28_4179162     ASom    C    T        0      0        2 
  28   chr28_4179162     HCab    C    T        1      2        2 
  28   chr28_4179162     HPrz    C    T        1      2        2 
  28   chr28_4179162     ZBoe    C    T        0      0        2 
  28   chr28_4179162     ZGre    C    T        0      0        2 
  28   chr28_4179162     ZHar    C    T        0      0        2 
  28   chr28_4179162   Sample    C    T        0      0        2 
  28   chr28_4180573     AAsi    C    T        0      0        2 
  28   chr28_4180573     AKia    C    T        0      0        2 
  28   chr28_4180573     AOna    C    T        0      0        2 
  28   chr28_4180573     ASom    C    T        0      0        2 
  28   chr28_4180573     HCab    C    T        1      2        2 
  28   chr28_4180573     HPrz    C    T        1      2        2 
  28   chr28_4180573     ZBoe    C    T        0      0        2 
  28   chr28_4180573     ZGre    C    T        0      0        2 
  28   chr28_4180573     ZHar    C    T        0      0        2 
  28   chr28_4180573   Sample    C    T        0      0        2 
  28   chr28_4193364     AAsi    G    T        0      0        2 
  28   chr28_4193364     AKia    G    T        0      0        2 
  28   chr28_4193364     AOna    G    T        0      0        2 
  28   chr28_4193364     ASom    G    T        0      0        2 
  28   chr28_4193364     HCab    G    T        1      2        2 
  28   chr28_4193364     HPrz    G    T        1      2        2 
  28   chr28_4193364     ZBoe    G    T        0      0        2 
  28   chr28_4193364     ZGre    G    T        0      0        2 
  28   chr28_4193364     ZHar    G    T        0      0        2 
  28   chr28_4193364   Sample    G    T        0      0        2 
  28   chr28_4199916     AAsi    T    C        0      0        2 
  28   chr28_4199916     AKia    T    C        0      0        2 
  28   chr28_4199916     AOna    T    C        0      0        2 
  28   chr28_4199916     ASom    T    C        0      0        2 
  28   chr28_4199916     HCab    T    C        0      0        2 
  28   chr28_4199916     HPrz    T    C      0.5      1        2 
  28   chr28_4199916     ZBoe    T    C        0      0        2 
  28   chr28_4199916     ZGre    T    C        0      0        2 
  28   chr28_4199916     ZHar    T    C        0      0        2 
  28   chr28_4199916   Sample    T    C        0      0        2 
  28   chr28_4202017     AAsi    G    C        0      0        2 
  28   chr28_4202017     AKia    G    C        0      0        2 
  28   chr28_4202017     AOna    G    C        0      0        2 
  28   chr28_4202017     ASom    G    C        0      0        2 
  28   chr28_4202017     HCab    G    C        1      2        2 
  28   chr28_4202017     HPrz    G    C        1      2        2 
  28   chr28_4202017     ZBoe    G    C        0      0        2 
  28   chr28_4202017     ZGre    G    C        0      0        2 
  28   chr28_4202017     ZHar    G    C        0      0        2 
  28   chr28_4202017   Sample    G    C        0      0        2 
  28   chr28_4206683     AAsi    G    A        0      0        2 
  28   chr28_4206683     AKia    G    A        0      0        2 
  28   chr28_4206683     AOna    G    A        0      0        2 
  28   chr28_4206683     ASom    G    A        0      0        2 
  28   chr28_4206683     HCab    G    A        1      2        2 
  28   chr28_4206683     HPrz    G    A        1      2        2 
  28   chr28_4206683     ZBoe    G    A        0      0        2 
  28   chr28_4206683     ZGre    G    A        0      0        2 
  28   chr28_4206683     ZHar    G    A        0      0        2 
  28   chr28_4206683   Sample    G    A        0      0        2 
  28   chr28_4209674     AAsi    T    C        0      0        2 
  28   chr28_4209674     AKia    T    C        0      0        2 
  28   chr28_4209674     AOna    T    C        0      0        2 
  28   chr28_4209674     ASom    T    C        0      0        2 
  28   chr28_4209674     HCab    T    C        0      0        2 
  28   chr28_4209674     HPrz    T    C        0      0        2 
  28   chr28_4209674     ZBoe    T    C        0      0        2 
  28   chr28_4209674     ZGre    T    C        0      0        2 
  28   chr28_4209674     ZHar    T    C      0.5      1        2 
  28   chr28_4209674   Sample    T    C        0      0        2 
  28   chr28_4211198     AAsi    T    C        0      0        2 
  28   chr28_4211198     AKia    T    C        1      2        2 
  28   chr28_4211198     AOna    T    C        1      2        2 
  28   chr28_4211198     ASom    T    C        0      0        2 
  28   chr28_4211198     HCab    T    C        0      0        2 
  28   chr28_4211198     HPrz    T    C        0      0        2 
  28   chr28_4211198     ZBoe    T    C        0      0        2 
  28   chr28_4211198     ZGre    T    C        0      0        2 
  28   chr28_4211198     ZHar    T    C        0      0        2 
  28   chr28_4211198   Sample    T    C        0      0        2 
  28   chr28_4213764     AAsi    G    T        0      0        2 
  28   chr28_4213764     AKia    G    T        0      0        2 
  28   chr28_4213764     AOna    G    T        0      0        2 
  28   chr28_4213764     ASom    G    T        0      0        2 
  28   chr28_4213764     HCab    G    T        1      2        2 
  28   chr28_4213764     HPrz    G    T        1      2        2 
  28   chr28_4213764     ZBoe    G    T        0      0        2 
  28   chr28_4213764     ZGre    G    T        0      0        2 
  28   chr28_4213764     ZHar    G    T        0      0        2 
  28   chr28_4213764   Sample    G    T        0      0        2 
  28   chr28_4220873     AAsi    A    G        0      0        2 
  28   chr28_4220873     AKia    A    G        0      0        2 
  28   chr28_4220873     AOna    A    G        0      0        2 
  28   chr28_4220873     ASom    A    G        0      0        2 
  28   chr28_4220873     HCab    A    G        1      2        2 
  28   chr28_4220873     HPrz    A    G        1      2        2 
  28   chr28_4220873     ZBoe    A    G        0      0        2 
  28   chr28_4220873     ZGre    A    G        0      0        2 
  28   chr28_4220873     ZHar    A    G        0      0        2 
  28   chr28_4220873   Sample    A    G        0      0        2 
  28   chr28_4221368     AAsi    A    G        0      0        2 
  28   chr28_4221368     AKia    A    G        1      2        2 
  28   chr28_4221368     AOna    A    G        1      2        2 
  28   chr28_4221368     ASom    A    G        0      0        2 
  28   chr28_4221368     HCab    A    G        0      0        2 
  28   chr28_4221368     HPrz    A    G        0      0        2 
  28   chr28_4221368     ZBoe    A    G        0      0        2 
  28   chr28_4221368     ZGre    A    G        0      0        2 
  28   chr28_4221368     ZHar    A    G        0      0        2 
  28   chr28_4221368   Sample    A    G        0      0        2 
  28   chr28_4222656     AAsi    T    C        1      2        2 
  28   chr28_4222656     AKia    T    C        0      0        2 
  28   chr28_4222656     AOna    T    C        0      0        2 
  28   chr28_4222656     ASom    T    C        1      2        2 
  28   chr28_4222656     HCab    T    C        0      0        2 
  28   chr28_4222656     HPrz    T    C        0      0        2 
  28   chr28_4222656     ZBoe    T    C        0      0        2 
  28   chr28_4222656     ZGre    T    C        0      0        2 
  28   chr28_4222656     ZHar    T    C        0      0        2 
  28   chr28_4222656   Sample    T    C        1      2        2 
  28   chr28_4227151     AAsi    T    C        1      2        2 
  28   chr28_4227151     AKia    T    C        0      0        2 
  28   chr28_4227151     AOna    T    C        0      0        2 
  28   chr28_4227151     ASom    T    C        0      0        2 
  28   chr28_4227151     HCab    T    C        0      0        2 
  28   chr28_4227151     HPrz    T    C        0      0        2 
  28   chr28_4227151     ZBoe    T    C        0      0        2 
  28   chr28_4227151     ZGre    T    C        0      0        2 
  28   chr28_4227151     ZHar    T    C        0      0        2 
  28   chr28_4227151   Sample    T    C        0      0        2 
  28   chr28_4234080     AAsi    A    G        0      0        2 
  28   chr28_4234080     AKia    A    G        0      0        2 
  28   chr28_4234080     AOna    A    G        0      0        2 
  28   chr28_4234080     ASom    A    G        0      0        2 
  28   chr28_4234080     HCab    A    G        0      0        2 
  28   chr28_4234080     HPrz    A    G      0.5      1        2 
  28   chr28_4234080     ZBoe    A    G        0      0        2 
  28   chr28_4234080     ZGre    A    G        0      0        2 
  28   chr28_4234080     ZHar    A    G        0      0        2 
  28   chr28_4234080   Sample    A    G        0      0        2 
  28   chr28_4237110     AAsi    G    A        0      0        2 
  28   chr28_4237110     AKia    G    A        0      0        2 
  28   chr28_4237110     AOna    G    A        0      0        2 
  28   chr28_4237110     ASom    G    A        0      0        2 
  28   chr28_4237110     HCab    G    A        0      0        2 
  28   chr28_4237110     HPrz    G    A        0      0        2 
  28   chr28_4237110     ZBoe    G    A        0      0        2 
  28   chr28_4237110     ZGre    G    A        0      0        2 
  28   chr28_4237110     ZHar    G    A        1      2        2 
  28   chr28_4237110   Sample    G    A        0      0        2 
  28   chr28_4240374     AAsi    C    T        0      0        2 
  28   chr28_4240374     AKia    C    T        0      0        2 
  28   chr28_4240374     AOna    C    T        0      0        2 
  28   chr28_4240374     ASom    C    T        0      0        2 
  28   chr28_4240374     HCab    C    T        1      2        2 
  28   chr28_4240374     HPrz    C    T        1      2        2 
  28   chr28_4240374     ZBoe    C    T        0      0        2 
  28   chr28_4240374     ZGre    C    T        0      0        2 
  28   chr28_4240374     ZHar    C    T        0      0        2 
  28   chr28_4240374   Sample    C    T        0      0        2 
  28   chr28_4243944     AAsi    G    A        0      0        2 
  28   chr28_4243944     AKia    G    A        0      0        2 
  28   chr28_4243944     AOna    G    A        0      0        2 
  28   chr28_4243944     ASom    G    A        0      0        2 
  28   chr28_4243944     HCab    G    A        1      2        2 
  28   chr28_4243944     HPrz    G    A        1      2        2 
  28   chr28_4243944     ZBoe    G    A        0      0        2 
  28   chr28_4243944     ZGre    G    A        0      0        2 
  28   chr28_4243944     ZHar    G    A        0      0        2 
  28   chr28_4243944   Sample    G    A        0      0        2 
  28   chr28_4244474     AAsi    C    A        0      0        2 
  28   chr28_4244474     AKia    C    A        0      0        2 
  28   chr28_4244474     AOna    C    A        0      0        2 
  28   chr28_4244474     ASom    C    A        0      0        2 
  28   chr28_4244474     HCab    C    A        0      0        2 
  28   chr28_4244474     HPrz    C    A        0      0        2 
  28   chr28_4244474     ZBoe    C    A        0      0        2 
  28   chr28_4244474     ZGre    C    A        1      2        2 
  28   chr28_4244474     ZHar    C    A        0      0        2 
  28   chr28_4244474   Sample    C    A        0      0        2 
  28   chr28_4249678     AAsi    A    G        0      0        2 
  28   chr28_4249678     AKia    A    G        0      0        2 
  28   chr28_4249678     AOna    A    G        0      0        2 
  28   chr28_4249678     ASom    A    G        0      0        2 
  28   chr28_4249678     HCab    A    G      0.5      1        2 
  28   chr28_4249678     HPrz    A    G        1      2        2 
  28   chr28_4249678     ZBoe    A    G        0      0        2 
  28   chr28_4249678     ZGre    A    G        0      0        2 
  28   chr28_4249678     ZHar    A    G        0      0        2 
  28   chr28_4249678   Sample    A    G        0      0        2 
  28   chr28_4250628     AAsi    G    A        0      0        2 
  28   chr28_4250628     AKia    G    A        0      0        2 
  28   chr28_4250628     AOna    G    A        0      0        2 
  28   chr28_4250628     ASom    G    A        0      0        2 
  28   chr28_4250628     HCab    G    A        1      2        2 
  28   chr28_4250628     HPrz    G    A        1      2        2 
  28   chr28_4250628     ZBoe    G    A        0      0        2 
  28   chr28_4250628     ZGre    G    A        0      0        2 
  28   chr28_4250628     ZHar    G    A        0      0        2 
  28   chr28_4250628   Sample    G    A        0      0        2 
  28   chr28_4250881     AAsi    A    G        0      0        2 
  28   chr28_4250881     AKia    A    G        0      0        2 
  28   chr28_4250881     AOna    A    G        0      0        2 
  28   chr28_4250881     ASom    A    G        0      0        2 
  28   chr28_4250881     HCab    A    G        0      0        2 
  28   chr28_4250881     HPrz    A    G        0      0        2 
  28   chr28_4250881     ZBoe    A    G      0.5      1        2 
  28   chr28_4250881     ZGre    A    G        0      0        2 
  28   chr28_4250881     ZHar    A    G        0      0        2 
  28   chr28_4250881   Sample    A    G        0      0        2 
  28   chr28_4256526     AAsi    A    T        0      0        2 
  28   chr28_4256526     AKia    A    T        0      0        2 
  28   chr28_4256526     AOna    A    T        0      0        2 
  28   chr28_4256526     ASom    A    T        0      0        2 
  28   chr28_4256526     HCab    A    T        0      0        2 
  28   chr28_4256526     HPrz    A    T        0      0        2 
  28   chr28_4256526     ZBoe    A    T        0      0        2 
  28   chr28_4256526     ZGre    A    T        0      0        2 
  28   chr28_4256526     ZHar    A    T        1      2        2 
  28   chr28_4256526   Sample    A    T        0      0        2 
  28   chr28_4266460     AAsi    G    A        1      2        2 
  28   chr28_4266460     AKia    G    A        0      0        2 
  28   chr28_4266460     AOna    G    A        0      0        2 
  28   chr28_4266460     ASom    G    A        1      2        2 
  28   chr28_4266460     HCab    G    A        0      0        2 
  28   chr28_4266460     HPrz    G    A        0      0        2 
  28   chr28_4266460     ZBoe    G    A        0      0        2 
  28   chr28_4266460     ZGre    G    A        0      0        2 
  28   chr28_4266460     ZHar    G    A        0      0        2 
  28   chr28_4266460   Sample    G    A        1      2        2 
  28   chr28_4270010     AAsi    G    A        1      2        2 
  28   chr28_4270010     AKia    G    A        0      0        2 
  28   chr28_4270010     AOna    G    A        0      0        2 
  28   chr28_4270010     ASom    G    A        1      2        2 
  28   chr28_4270010     HCab    G    A        0      0        2 
  28   chr28_4270010     HPrz    G    A        0      0        2 
  28   chr28_4270010     ZBoe    G    A        0      0        2 
  28   chr28_4270010     ZGre    G    A        0      0        2 
  28   chr28_4270010     ZHar    G    A        0      0        2 
  28   chr28_4270010   Sample    G    A        1      2        2 
  28   chr28_4275052     AAsi    G    A        0      0        2 
  28   chr28_4275052     AKia    G    A        1      2        2 
  28   chr28_4275052     AOna    G    A        1      2        2 
  28   chr28_4275052     ASom    G    A        0      0        2 
  28   chr28_4275052     HCab    G    A        0      0        2 
  28   chr28_4275052     HPrz    G    A        0      0        2 
  28   chr28_4275052     ZBoe    G    A        0      0        2 
  28   chr28_4275052     ZGre    G    A        0      0        2 
  28   chr28_4275052     ZHar    G    A        0      0        2 
  28   chr28_4275052   Sample    G    A        0      0        2 
  28   chr28_4292902     AAsi    G    A        0      0        2 
  28   chr28_4292902     AKia    G    A        0      0        2 
  28   chr28_4292902     AOna    G    A        0      0        2 
  28   chr28_4292902     ASom    G    A        0      0        2 
  28   chr28_4292902     HCab    G    A        1      2        2 
  28   chr28_4292902     HPrz    G    A        0      0        2 
  28   chr28_4292902     ZBoe    G    A        0      0        2 
  28   chr28_4292902     ZGre    G    A        0      0        2 
  28   chr28_4292902     ZHar    G    A        0      0        2 
  28   chr28_4292902   Sample    G    A        0      0        2 
  28   chr28_4295465     AAsi    T    C        0      0        2 
  28   chr28_4295465     AKia    T    C        0      0        2 
  28   chr28_4295465     AOna    T    C        0      0        2 
  28   chr28_4295465     ASom    T    C      0.5      1        2 
  28   chr28_4295465     HCab    T    C        0      0        2 
  28   chr28_4295465     HPrz    T    C        0      0        2 
  28   chr28_4295465     ZBoe    T    C        0      0        2 
  28   chr28_4295465     ZGre    T    C        0      0        2 
  28   chr28_4295465     ZHar    T    C        0      0        2 
  28   chr28_4295465   Sample    T    C        0      0        2 
  28   chr28_4299585     AAsi    A    G        0      0        2 
  28   chr28_4299585     AKia    A    G        0      0        2 
  28   chr28_4299585     AOna    A    G        0      0        2 
  28   chr28_4299585     ASom    A    G        0      0        2 
  28   chr28_4299585     HCab    A    G        1      2        2 
  28   chr28_4299585     HPrz    A    G        1      2        2 
  28   chr28_4299585     ZBoe    A    G        0      0        2 
  28   chr28_4299585     ZGre    A    G        0      0        2 
  28   chr28_4299585     ZHar    A    G        0      0        2 
  28   chr28_4299585   Sample    A    G        0      0        2 
  28   chr28_4301758     AAsi    T    C        0      0        2 
  28   chr28_4301758     AKia    T    C        0      0        2 
  28   chr28_4301758     AOna    T    C        1      2        2 
  28   chr28_4301758     ASom    T    C        0      0        2 
  28   chr28_4301758     HCab    T    C        0      0        2 
  28   chr28_4301758     HPrz    T    C        0      0        2 
  28   chr28_4301758     ZBoe    T    C        0      0        2 
  28   chr28_4301758     ZGre    T    C        0      0        2 
  28   chr28_4301758     ZHar    T    C        0      0        2 
  28   chr28_4301758   Sample    T    C        0      0        2 
  28   chr28_4302056     AAsi    T    C        0      0        2 
  28   chr28_4302056     AKia    T    C        0      0        2 
  28   chr28_4302056     AOna    T    C        0      0        2 
  28   chr28_4302056     ASom    T    C        0      0        2 
  28   chr28_4302056     HCab    T    C        1      2        2 
  28   chr28_4302056     HPrz    T    C        1      2        2 
  28   chr28_4302056     ZBoe    T    C      0.5      1        2 
  28   chr28_4302056     ZGre    T    C        0      0        2 
  28   chr28_4302056     ZHar    T    C        0      0        2 
  28   chr28_4302056   Sample    T    C        0      0        2 
  28   chr28_4303695     AAsi    C    G        0      0        2 
  28   chr28_4303695     AKia    C    G        0      0        2 
  28   chr28_4303695     AOna    C    G        0      0        2 
  28   chr28_4303695     ASom    C    G        0      0        2 
  28   chr28_4303695     HCab    C    G        1      2        2 
  28   chr28_4303695     HPrz    C    G        1      2        2 
  28   chr28_4303695     ZBoe    C    G        0      0        2 
  28   chr28_4303695     ZGre    C    G        0      0        2 
  28   chr28_4303695     ZHar    C    G        0      0        2 
  28   chr28_4303695   Sample    C    G        0      0        2 
  28   chr28_4304192     AAsi    A    G        0      0        2 
  28   chr28_4304192     AKia    A    G        0      0        2 
  28   chr28_4304192     AOna    A    G        0      0        2 
  28   chr28_4304192     ASom    A    G      0.5      1        2 
  28   chr28_4304192     HCab    A    G        0      0        2 
  28   chr28_4304192     HPrz    A    G        0      0        2 
  28   chr28_4304192     ZBoe    A    G        0      0        2 
  28   chr28_4304192     ZGre    A    G        0      0        2 
  28   chr28_4304192     ZHar    A    G        0      0        2 
  28   chr28_4304192   Sample    A    G        0      0        2 
  28   chr28_4307762     AAsi    C    G        0      0        2 
  28   chr28_4307762     AKia    C    G        0      0        2 
  28   chr28_4307762     AOna    C    G        0      0        2 
  28   chr28_4307762     ASom    C    G        0      0        2 
  28   chr28_4307762     HCab    C    G        0      0        2 
  28   chr28_4307762     HPrz    C    G        0      0        2 
  28   chr28_4307762     ZBoe    C    G        0      0        2 
  28   chr28_4307762     ZGre    C    G        1      2        2 
  28   chr28_4307762     ZHar    C    G        0      0        2 
  28   chr28_4307762   Sample    C    G        0      0        2 
  28   chr28_4317363     AAsi    G    T        0      0        2 
  28   chr28_4317363     AKia    G    T        0      0        2 
  28   chr28_4317363     AOna    G    T        0      0        2 
  28   chr28_4317363     ASom    G    T        0      0        2 
  28   chr28_4317363     HCab    G    T        1      2        2 
  28   chr28_4317363     HPrz    G    T        1      2        2 
  28   chr28_4317363     ZBoe    G    T        0      0        2 
  28   chr28_4317363     ZGre    G    T        0      0        2 
  28   chr28_4317363     ZHar    G    T        0      0        2 
  28   chr28_4317363   Sample    G    T        0      0        2 
  28   chr28_4319162     AAsi    G    T        0      0        2 
  28   chr28_4319162     AKia    G    T        0      0        2 
  28   chr28_4319162     AOna    G    T        0      0        2 
  28   chr28_4319162     ASom    G    T        0      0        2 
  28   chr28_4319162     HCab    G    T        1      2        2 
  28   chr28_4319162     HPrz    G    T        1      2        2 
  28   chr28_4319162     ZBoe    G    T        0      0        2 
  28   chr28_4319162     ZGre    G    T        0      0        2 
  28   chr28_4319162     ZHar    G    T        0      0        2 
  28   chr28_4319162   Sample    G    T        0      0        2 
  28   chr28_4321779     AAsi    A    G        0      0        2 
  28   chr28_4321779     AKia    A    G        1      2        2 
  28   chr28_4321779     AOna    A    G        0      0        2 
  28   chr28_4321779     ASom    A    G        0      0        2 
  28   chr28_4321779     HCab    A    G        0      0        2 
  28   chr28_4321779     HPrz    A    G        0      0        2 
  28   chr28_4321779     ZBoe    A    G        0      0        2 
  28   chr28_4321779     ZGre    A    G        0      0        2 
  28   chr28_4321779     ZHar    A    G        0      0        2 
  28   chr28_4321779   Sample    A    G        0      0        2 
  28   chr28_4326079     AAsi    T    C        0      0        2 
  28   chr28_4326079     AKia    T    C        0      0        2 
  28   chr28_4326079     AOna    T    C        0      0        2 
  28   chr28_4326079     ASom    T    C        0      0        2 
  28   chr28_4326079     HCab    T    C        0      0        2 
  28   chr28_4326079     HPrz    T    C        0      0        2 
  28   chr28_4326079     ZBoe    T    C        0      0        2 
  28   chr28_4326079     ZGre    T    C        1      2        2 
  28   chr28_4326079     ZHar    T    C        0      0        2 
  28   chr28_4326079   Sample    T    C        0      0        2 
  28   chr28_4332320     AAsi    C    A        0      0        2 
  28   chr28_4332320     AKia    C    A        0      0        2 
  28   chr28_4332320     AOna    C    A        0      0        2 
  28   chr28_4332320     ASom    C    A        0      0        2 
  28   chr28_4332320     HCab    C    A        0      0        2 
  28   chr28_4332320     HPrz    C    A        0      0        2 
  28   chr28_4332320     ZBoe    C    A        0      0        2 
  28   chr28_4332320     ZGre    C    A        0      0        2 
  28   chr28_4332320     ZHar    C    A        1      2        2 
  28   chr28_4332320   Sample    C    A        0      0        2 
  28   chr28_4333224     AAsi    C    G        0      0        2 
  28   chr28_4333224     AKia    C    G        0      0        2 
  28   chr28_4333224     AOna    C    G        0      0        2 
  28   chr28_4333224     ASom    C    G      0.5      1        2 
  28   chr28_4333224     HCab    C    G        0      0        2 
  28   chr28_4333224     HPrz    C    G        0      0        2 
  28   chr28_4333224     ZBoe    C    G        0      0        2 
  28   chr28_4333224     ZGre    C    G        0      0        2 
  28   chr28_4333224     ZHar    C    G        0      0        2 
  28   chr28_4333224   Sample    C    G        0      0        2 
  28   chr28_4333392     AAsi    A    G        0      0        2 
  28   chr28_4333392     AKia    A    G        1      2        2 
  28   chr28_4333392     AOna    A    G        1      2        2 
  28   chr28_4333392     ASom    A    G        0      0        2 
  28   chr28_4333392     HCab    A    G        0      0        2 
  28   chr28_4333392     HPrz    A    G        0      0        2 
  28   chr28_4333392     ZBoe    A    G        0      0        2 
  28   chr28_4333392     ZGre    A    G        1      2        2 
  28   chr28_4333392     ZHar    A    G        0      0        2 
  28   chr28_4333392   Sample    A    G        0      0        2 
  28   chr28_4334454     AAsi    T    C        1      2        2 
  28   chr28_4334454     AKia    T    C        0      0        2 
  28   chr28_4334454     AOna    T    C        0      0        2 
  28   chr28_4334454     ASom    T    C        1      2        2 
  28   chr28_4334454     HCab    T    C        0      0        2 
  28   chr28_4334454     HPrz    T    C        0      0        2 
  28   chr28_4334454     ZBoe    T    C        0      0        2 
  28   chr28_4334454     ZGre    T    C        0      0        2 
  28   chr28_4334454     ZHar    T    C        0      0        2 
  28   chr28_4334454   Sample    T    C        1      2        2 
  28   chr28_4339936     AAsi    G    T      0.5      1        2 
  28   chr28_4339936     AKia    G    T        0      0        2 
  28   chr28_4339936     AOna    G    T        0      0        2 
  28   chr28_4339936     ASom    G    T        0      0        2 
  28   chr28_4339936     HCab    G    T        0      0        2 
  28   chr28_4339936     HPrz    G    T        0      0        2 
  28   chr28_4339936     ZBoe    G    T        0      0        2 
  28   chr28_4339936     ZGre    G    T        0      0        2 
  28   chr28_4339936     ZHar    G    T        0      0        2 
  28   chr28_4339936   Sample    G    T        0      0        2 
  28   chr28_4344697     AAsi    A    G        0      0        2 
  28   chr28_4344697     AKia    A    G        0      0        2 
  28   chr28_4344697     AOna    A    G        0      0        2 
  28   chr28_4344697     ASom    A    G        0      0        2 
  28   chr28_4344697     HCab    A    G        0      0        2 
  28   chr28_4344697     HPrz    A    G        0      0        2 
  28   chr28_4344697     ZBoe    A    G        0      0        2 
  28   chr28_4344697     ZGre    A    G        0      0        2 
  28   chr28_4344697     ZHar    A    G        1      2        2 
  28   chr28_4344697   Sample    A    G        0      0        2 
  28   chr28_4359441     AAsi    C    A        0      0        2 
  28   chr28_4359441     AKia    C    A        0      0        2 
  28   chr28_4359441     AOna    C    A        0      0        2 
  28   chr28_4359441     ASom    C    A        0      0        2 
  28   chr28_4359441     HCab    C    A      0.5      1        2 
  28   chr28_4359441     HPrz    C    A        0      0        2 
  28   chr28_4359441     ZBoe    C    A        0      0        2 
  28   chr28_4359441     ZGre    C    A        0      0        2 
  28   chr28_4359441     ZHar    C    A        0      0        2 
  28   chr28_4359441   Sample    C    A        0      0        2 
  28   chr28_4361626     AAsi    T    C        0      0        2 
  28   chr28_4361626     AKia    T    C        0      0        2 
  28   chr28_4361626     AOna    T    C        0      0        2 
  28   chr28_4361626     ASom    T    C        0      0        2 
  28   chr28_4361626     HCab    T    C        0      0        2 
  28   chr28_4361626     HPrz    T    C        0      0        2 
  28   chr28_4361626     ZBoe    T    C      0.5      1        2 
  28   chr28_4361626     ZGre    T    C        0      0        2 
  28   chr28_4361626     ZHar    T    C        0      0        2 
  28   chr28_4361626   Sample    T    C        0      0        2 
  28   chr28_4364571     AAsi    G    A        0      0        2 
  28   chr28_4364571     AKia    G    A        0      0        2 
  28   chr28_4364571     AOna    G    A        0      0        2 
  28   chr28_4364571     ASom    G    A        0      0        2 
  28   chr28_4364571     HCab    G    A      0.5      1        2 
  28   chr28_4364571     HPrz    G    A      0.5      1        2 
  28   chr28_4364571     ZBoe    G    A        0      0        2 
  28   chr28_4364571     ZGre    G    A        0      0        2 
  28   chr28_4364571     ZHar    G    A        0      0        2 
  28   chr28_4364571   Sample    G    A        0      0        2 
  28   chr28_4377625     AAsi    T    C        0      0        2 
  28   chr28_4377625     AKia    T    C        0      0        2 
  28   chr28_4377625     AOna    T    C        0      0        2 
  28   chr28_4377625     ASom    T    C        0      0        2 
  28   chr28_4377625     HCab    T    C        0      0        2 
  28   chr28_4377625     HPrz    T    C        0      0        2 
  28   chr28_4377625     ZBoe    T    C        0      0        2 
  28   chr28_4377625     ZGre    T    C        0      0        2 
  28   chr28_4377625     ZHar    T    C        1      2        2 
  28   chr28_4377625   Sample    T    C        0      0        2 
  28   chr28_4380708     AAsi    A    G        0      0        2 
  28   chr28_4380708     AKia    A    G        0      0        2 
  28   chr28_4380708     AOna    A    G        0      0        2 
  28   chr28_4380708     ASom    A    G        0      0        2 
  28   chr28_4380708     HCab    A    G        0      0        2 
  28   chr28_4380708     HPrz    A    G        0      0        2 
  28   chr28_4380708     ZBoe    A    G        0      0        2 
  28   chr28_4380708     ZGre    A    G        0      0        2 
  28   chr28_4380708     ZHar    A    G        1      2        2 
  28   chr28_4380708   Sample    A    G        0      0        2 
  28   chr28_4413470     AAsi    C    A        0      0        2 
  28   chr28_4413470     AKia    C    A        0      0        2 
  28   chr28_4413470     AOna    C    A        0      0        2 
  28   chr28_4413470     ASom    C    A        0      0        2 
  28   chr28_4413470     HCab    C    A        0      0        2 
  28   chr28_4413470     HPrz    C    A        0      0        2 
  28   chr28_4413470     ZBoe    C    A      0.5      1        2 
  28   chr28_4413470     ZGre    C    A        0      0        2 
  28   chr28_4413470     ZHar    C    A        0      0        2 
  28   chr28_4413470   Sample    C    A        0      0        2 
  28   chr28_4415646     AAsi    C    T        0      0        2 
  28   chr28_4415646     AKia    C    T        0      0        2 
  28   chr28_4415646     AOna    C    T        0      0        2 
  28   chr28_4415646     ASom    C    T        0      0        2 
  28   chr28_4415646     HCab    C    T        0      0        2 
  28   chr28_4415646     HPrz    C    T        0      0        2 
  28   chr28_4415646     ZBoe    C    T      0.5      1        2 
  28   chr28_4415646     ZGre    C    T        0      0        2 
  28   chr28_4415646     ZHar    C    T        0      0        2 
  28   chr28_4415646   Sample    C    T        0      0        2 
  28   chr28_4415804     AAsi    A    T        0      0        2 
  28   chr28_4415804     AKia    A    T        0      0        2 
  28   chr28_4415804     AOna    A    T        0      0        2 
  28   chr28_4415804     ASom    A    T        0      0        2 
  28   chr28_4415804     HCab    A    T        0      0        2 
  28   chr28_4415804     HPrz    A    T      0.5      1        2 
  28   chr28_4415804     ZBoe    A    T        0      0        2 
  28   chr28_4415804     ZGre    A    T        0      0        2 
  28   chr28_4415804     ZHar    A    T        0      0        2 
  28   chr28_4415804   Sample    A    T        0      0        2 
  28   chr28_4421317     AAsi    A    G        0      0        2 
  28   chr28_4421317     AKia    A    G        0      0        2 
  28   chr28_4421317     AOna    A    G        0      0        2 
  28   chr28_4421317     ASom    A    G        0      0        2 
  28   chr28_4421317     HCab    A    G        0      0        2 
  28   chr28_4421317     HPrz    A    G        0      0        2 
  28   chr28_4421317     ZBoe    A    G        0      0        2 
  28   chr28_4421317     ZGre    A    G        0      0        2 
  28   chr28_4421317     ZHar    A    G        1      2        2 
  28   chr28_4421317   Sample    A    G        0      0        2 
  28   chr28_4425518     AAsi    G    T        0      0        2 
  28   chr28_4425518     AKia    G    T        0      0        2 
  28   chr28_4425518     AOna    G    T        0      0        2 
  28   chr28_4425518     ASom    G    T        0      0        2 
  28   chr28_4425518     HCab    G    T        0      0        2 
  28   chr28_4425518     HPrz    G    T        0      0        2 
  28   chr28_4425518     ZBoe    G    T        0      0        2 
  28   chr28_4425518     ZGre    G    T        1      2        2 
  28   chr28_4425518     ZHar    G    T        0      0        2 
  28   chr28_4425518   Sample    G    T        0      0        2 
  28   chr28_4427865     AAsi    T    C        1      2        2 
  28   chr28_4427865     AKia    T    C        0      0        2 
  28   chr28_4427865     AOna    T    C        0      0        2 
  28   chr28_4427865     ASom    T    C        1      2        2 
  28   chr28_4427865     HCab    T    C        0      0        2 
  28   chr28_4427865     HPrz    T    C        0      0        2 
  28   chr28_4427865     ZBoe    T    C        0      0        2 
  28   chr28_4427865     ZGre    T    C        0      0        2 
  28   chr28_4427865     ZHar    T    C        0      0        2 
  28   chr28_4427865   Sample    T    C        1      2        2 
  28   chr28_4429325     AAsi    C    T        0      0        2 
  28   chr28_4429325     AKia    C    T        0      0        2 
  28   chr28_4429325     AOna    C    T        0      0        2 
  28   chr28_4429325     ASom    C    T        0      0        2 
  28   chr28_4429325     HCab    C    T        0      0        2 
  28   chr28_4429325     HPrz    C    T        0      0        2 
  28   chr28_4429325     ZBoe    C    T      0.5      1        2 
  28   chr28_4429325     ZGre    C    T        0      0        2 
  28   chr28_4429325     ZHar    C    T        0      0        2 
  28   chr28_4429325   Sample    C    T        0      0        2 
  28   chr28_4447103     AAsi    T    C        0      0        2 
  28   chr28_4447103     AKia    T    C        0      0        2 
  28   chr28_4447103     AOna    T    C        0      0        2 
  28   chr28_4447103     ASom    T    C        0      0        2 
  28   chr28_4447103     HCab    T    C        1      2        2 
  28   chr28_4447103     HPrz    T    C        1      2        2 
  28   chr28_4447103     ZBoe    T    C        0      0        2 
  28   chr28_4447103     ZGre    T    C        0      0        2 
  28   chr28_4447103     ZHar    T    C        0      0        2 
  28   chr28_4447103   Sample    T    C        0      0        2 
  28   chr28_4457495     AAsi    C    A        0      0        2 
  28   chr28_4457495     AKia    C    A        0      0        2 
  28   chr28_4457495     AOna    C    A        1      2        2 
  28   chr28_4457495     ASom    C    A        0      0        2 
  28   chr28_4457495     HCab    C    A        0      0        2 
  28   chr28_4457495     HPrz    C    A        0      0        2 
  28   chr28_4457495     ZBoe    C    A        0      0        2 
  28   chr28_4457495     ZGre    C    A        0      0        2 
  28   chr28_4457495     ZHar    C    A        0      0        2 
  28   chr28_4457495   Sample    C    A        0      0        2 
  28   chr28_4459577     AAsi    T    G        0      0        2 
  28   chr28_4459577     AKia    T    G        1      2        2 
  28   chr28_4459577     AOna    T    G        0      0        2 
  28   chr28_4459577     ASom    T    G        0      0        2 
  28   chr28_4459577     HCab    T    G        0      0        2 
  28   chr28_4459577     HPrz    T    G        0      0        2 
  28   chr28_4459577     ZBoe    T    G        0      0        2 
  28   chr28_4459577     ZGre    T    G        0      0        2 
  28   chr28_4459577     ZHar    T    G        0      0        2 
  28   chr28_4459577   Sample    T    G        0      0        2 
  28   chr28_4463447     AAsi    T    C        0      0        2 
  28   chr28_4463447     AKia    T    C        0      0        2 
  28   chr28_4463447     AOna    T    C        1      2        2 
  28   chr28_4463447     ASom    T    C        0      0        2 
  28   chr28_4463447     HCab    T    C        0      0        2 
  28   chr28_4463447     HPrz    T    C        0      0        2 
  28   chr28_4463447     ZBoe    T    C        0      0        2 
  28   chr28_4463447     ZGre    T    C        0      0        2 
  28   chr28_4463447     ZHar    T    C        0      0        2 
  28   chr28_4463447   Sample    T    C        0      0        2 
  28   chr28_4476884     AAsi    A    G        1      2        2 
  28   chr28_4476884     AKia    A    G        0      0        2 
  28   chr28_4476884     AOna    A    G        0      0        2 
  28   chr28_4476884     ASom    A    G        1      2        2 
  28   chr28_4476884     HCab    A    G        0      0        2 
  28   chr28_4476884     HPrz    A    G        0      0        2 
  28   chr28_4476884     ZBoe    A    G        0      0        2 
  28   chr28_4476884     ZGre    A    G        0      0        2 
  28   chr28_4476884     ZHar    A    G        0      0        2 
  28   chr28_4476884   Sample    A    G        1      2        2 
  28   chr28_4480959     AAsi    G    C        0      0        2 
  28   chr28_4480959     AKia    G    C        1      2        2 
  28   chr28_4480959     AOna    G    C        0      0        2 
  28   chr28_4480959     ASom    G    C        0      0        2 
  28   chr28_4480959     HCab    G    C        0      0        2 
  28   chr28_4480959     HPrz    G    C        0      0        2 
  28   chr28_4480959     ZBoe    G    C        0      0        2 
  28   chr28_4480959     ZGre    G    C        0      0        2 
  28   chr28_4480959     ZHar    G    C        0      0        2 
  28   chr28_4480959   Sample    G    C        0      0        2 
  28   chr28_4497691     AAsi    T    C        0      0        2 
  28   chr28_4497691     AKia    T    C        1      2        2 
  28   chr28_4497691     AOna    T    C        1      2        2 
  28   chr28_4497691     ASom    T    C        0      0        2 
  28   chr28_4497691     HCab    T    C        0      0        2 
  28   chr28_4497691     HPrz    T    C        0      0        2 
  28   chr28_4497691     ZBoe    T    C        0      0        2 
  28   chr28_4497691     ZGre    T    C        0      0        2 
  28   chr28_4497691     ZHar    T    C        0      0        2 
  28   chr28_4497691   Sample    T    C        0      0        2 
  28   chr28_4507440     AAsi    T    C        0      0        2 
  28   chr28_4507440     AKia    T    C        0      0        2 
  28   chr28_4507440     AOna    T    C        0      0        2 
  28   chr28_4507440     ASom    T    C        0      0        2 
  28   chr28_4507440     HCab    T    C        1      2        2 
  28   chr28_4507440     HPrz    T    C        1      2        2 
  28   chr28_4507440     ZBoe    T    C        0      0        2 
  28   chr28_4507440     ZGre    T    C        0      0        2 
  28   chr28_4507440     ZHar    T    C        0      0        2 
  28   chr28_4507440   Sample    T    C        0      0        2 
  28   chr28_4509522     AAsi    T    C        0      0        2 
  28   chr28_4509522     AKia    T    C        0      0        2 
  28   chr28_4509522     AOna    T    C        0      0        2 
  28   chr28_4509522     ASom    T    C        0      0        2 
  28   chr28_4509522     HCab    T    C        0      0        2 
  28   chr28_4509522     HPrz    T    C        0      0        2 
  28   chr28_4509522     ZBoe    T    C        0      0        2 
  28   chr28_4509522     ZGre    T    C        0      0        2 
  28   chr28_4509522     ZHar    T    C        1      2        2 
  28   chr28_4509522   Sample    T    C        0      0        2 
  28   chr28_4516618     AAsi    T    C        0      0        2 
  28   chr28_4516618     AKia    T    C        1      2        2 
  28   chr28_4516618     AOna    T    C        0      0        2 
  28   chr28_4516618     ASom    T    C        0      0        2 
  28   chr28_4516618     HCab    T    C        0      0        2 
  28   chr28_4516618     HPrz    T    C        0      0        2 
  28   chr28_4516618     ZBoe    T    C        0      0        2 
  28   chr28_4516618     ZGre    T    C        0      0        2 
  28   chr28_4516618     ZHar    T    C        0      0        2 
  28   chr28_4516618   Sample    T    C        0      0        2 
  28   chr28_4523666     AAsi    T    A        0      0        2 
  28   chr28_4523666     AKia    T    A        0      0        2 
  28   chr28_4523666     AOna    T    A        0      0        2 
  28   chr28_4523666     ASom    T    A        0      0        2 
  28   chr28_4523666     HCab    T    A        1      2        2 
  28   chr28_4523666     HPrz    T    A        1      2        2 
  28   chr28_4523666     ZBoe    T    A        0      0        2 
  28   chr28_4523666     ZGre    T    A        0      0        2 
  28   chr28_4523666     ZHar    T    A        0      0        2 
  28   chr28_4523666   Sample    T    A        0      0        2 
  28   chr28_4531681     AAsi    C    A        0      0        2 
  28   chr28_4531681     AKia    C    A        0      0        2 
  28   chr28_4531681     AOna    C    A        0      0        2 
  28   chr28_4531681     ASom    C    A        0      0        2 
  28   chr28_4531681     HCab    C    A        1      2        2 
  28   chr28_4531681     HPrz    C    A        1      2        2 
  28   chr28_4531681     ZBoe    C    A        0      0        2 
  28   chr28_4531681     ZGre    C    A        0      0        2 
  28   chr28_4531681     ZHar    C    A        0      0        2 
  28   chr28_4531681   Sample    C    A        0      0        2 
  28   chr28_4531838     AAsi    G    A        0      0        2 
  28   chr28_4531838     AKia    G    A        1      2        2 
  28   chr28_4531838     AOna    G    A        0      0        2 
  28   chr28_4531838     ASom    G    A        0      0        2 
  28   chr28_4531838     HCab    G    A        0      0        2 
  28   chr28_4531838     HPrz    G    A        0      0        2 
  28   chr28_4531838     ZBoe    G    A        0      0        2 
  28   chr28_4531838     ZGre    G    A        0      0        2 
  28   chr28_4531838     ZHar    G    A        0      0        2 
  28   chr28_4531838   Sample    G    A        0      0        2 
  28   chr28_4534899     AAsi    G    C        0      0        2 
  28   chr28_4534899     AKia    G    C        0      0        2 
  28   chr28_4534899     AOna    G    C        1      2        2 
  28   chr28_4534899     ASom    G    C        0      0        2 
  28   chr28_4534899     HCab    G    C        0      0        2 
  28   chr28_4534899     HPrz    G    C        0      0        2 
  28   chr28_4534899     ZBoe    G    C        0      0        2 
  28   chr28_4534899     ZGre    G    C        0      0        2 
  28   chr28_4534899     ZHar    G    C        0      0        2 
  28   chr28_4534899   Sample    G    C        0      0        2 
  28   chr28_4551765     AAsi    A    G        0      0        2 
  28   chr28_4551765     AKia    A    G        0      0        2 
  28   chr28_4551765     AOna    A    G        0      0        2 
  28   chr28_4551765     ASom    A    G        0      0        2 
  28   chr28_4551765     HCab    A    G        1      2        2 
  28   chr28_4551765     HPrz    A    G        1      2        2 
  28   chr28_4551765     ZBoe    A    G        0      0        2 
  28   chr28_4551765     ZGre    A    G        0      0        2 
  28   chr28_4551765     ZHar    A    G        0      0        2 
  28   chr28_4551765   Sample    A    G        0      0        2 
  28   chr28_4554624     AAsi    A    G        0      0        2 
  28   chr28_4554624     AKia    A    G        1      2        2 
  28   chr28_4554624     AOna    A    G        1      2        2 
  28   chr28_4554624     ASom    A    G        0      0        2 
  28   chr28_4554624     HCab    A    G        0      0        2 
  28   chr28_4554624     HPrz    A    G        0      0        2 
  28   chr28_4554624     ZBoe    A    G        0      0        2 
  28   chr28_4554624     ZGre    A    G        0      0        2 
  28   chr28_4554624     ZHar    A    G        1      2        2 
  28   chr28_4554624   Sample    A    G        0      0        2 
  28   chr28_4573963     AAsi    C    T        0      0        2 
  28   chr28_4573963     AKia    C    T        1      2        2 
  28   chr28_4573963     AOna    C    T        1      2        2 
  28   chr28_4573963     ASom    C    T        0      0        2 
  28   chr28_4573963     HCab    C    T        0      0        2 
  28   chr28_4573963     HPrz    C    T        0      0        2 
  28   chr28_4573963     ZBoe    C    T        0      0        2 
  28   chr28_4573963     ZGre    C    T        0      0        2 
  28   chr28_4573963     ZHar    C    T        0      0        2 
  28   chr28_4573963   Sample    C    T        0      0        2 
  28   chr28_4577565     AAsi    C    T        1      2        2 
  28   chr28_4577565     AKia    C    T        0      0        2 
  28   chr28_4577565     AOna    C    T        0      0        2 
  28   chr28_4577565     ASom    C    T        1      2        2 
  28   chr28_4577565     HCab    C    T        0      0        2 
  28   chr28_4577565     HPrz    C    T        0      0        2 
  28   chr28_4577565     ZBoe    C    T        0      0        2 
  28   chr28_4577565     ZGre    C    T        0      0        2 
  28   chr28_4577565     ZHar    C    T        0      0        2 
  28   chr28_4577565   Sample    C    T        1      2        2 
  28   chr28_4585142     AAsi    C    G        0      0        2 
  28   chr28_4585142     AKia    C    G        0      0        2 
  28   chr28_4585142     AOna    C    G        0      0        2 
  28   chr28_4585142     ASom    C    G        0      0        2 
  28   chr28_4585142     HCab    C    G        0      0        2 
  28   chr28_4585142     HPrz    C    G        0      0        2 
  28   chr28_4585142     ZBoe    C    G        0      0        2 
  28   chr28_4585142     ZGre    C    G        1      2        2 
  28   chr28_4585142     ZHar    C    G        0      0        2 
  28   chr28_4585142   Sample    C    G        0      0        2 
  28   chr28_4586388     AAsi    A    G        0      0        2 
  28   chr28_4586388     AKia    A    G        0      0        2 
  28   chr28_4586388     AOna    A    G        0      0        2 
  28   chr28_4586388     ASom    A    G        0      0        2 
  28   chr28_4586388     HCab    A    G        1      2        2 
  28   chr28_4586388     HPrz    A    G        1      2        2 
  28   chr28_4586388     ZBoe    A    G        0      0        2 
  28   chr28_4586388     ZGre    A    G        0      0        2 
  28   chr28_4586388     ZHar    A    G        0      0        2 
  28   chr28_4586388   Sample    A    G        0      0        2 
  28   chr28_4586582     AAsi    G    A        0      0        2 
  28   chr28_4586582     AKia    G    A        0      0        2 
  28   chr28_4586582     AOna    G    A        0      0        2 
  28   chr28_4586582     ASom    G    A        0      0        2 
  28   chr28_4586582     HCab    G    A        1      2        2 
  28   chr28_4586582     HPrz    G    A        1      2        2 
  28   chr28_4586582     ZBoe    G    A        0      0        2 
  28   chr28_4586582     ZGre    G    A        0      0        2 
  28   chr28_4586582     ZHar    G    A        0      0        2 
  28   chr28_4586582   Sample    G    A        0      0        2 
  28   chr28_4588947     AAsi    A    T        0      0        2 
  28   chr28_4588947     AKia    A    T        0      0        2 
  28   chr28_4588947     AOna    A    T        0      0        2 
  28   chr28_4588947     ASom    A    T        0      0        2 
  28   chr28_4588947     HCab    A    T        0      0        2 
  28   chr28_4588947     HPrz    A    T        0      0        2 
  28   chr28_4588947     ZBoe    A    T        1      2        2 
  28   chr28_4588947     ZGre    A    T        0      0        2 
  28   chr28_4588947     ZHar    A    T        0      0        2 
  28   chr28_4588947   Sample    A    T        0      0        2 
  28   chr28_4597727     AAsi    T    C        0      0        2 
  28   chr28_4597727     AKia    T    C        1      2        2 
  28   chr28_4597727     AOna    T    C      0.5      1        2 
  28   chr28_4597727     ASom    T    C        0      0        2 
  28   chr28_4597727     HCab    T    C        0      0        2 
  28   chr28_4597727     HPrz    T    C        0      0        2 
  28   chr28_4597727     ZBoe    T    C        0      0        2 
  28   chr28_4597727     ZGre    T    C        0      0        2 
  28   chr28_4597727     ZHar    T    C        0      0        2 
  28   chr28_4597727   Sample    T    C        0      0        2 
  28   chr28_4597867     AAsi    G    A        0      0        2 
  28   chr28_4597867     AKia    G    A        0      0        2 
  28   chr28_4597867     AOna    G    A        0      0        2 
  28   chr28_4597867     ASom    G    A        0      0        2 
  28   chr28_4597867     HCab    G    A        1      2        2 
  28   chr28_4597867     HPrz    G    A        1      2        2 
  28   chr28_4597867     ZBoe    G    A        0      0        2 
  28   chr28_4597867     ZGre    G    A        0      0        2 
  28   chr28_4597867     ZHar    G    A        0      0        2 
  28   chr28_4597867   Sample    G    A        0      0        2 
  28   chr28_4601434     AAsi    C    G        1      2        2 
  28   chr28_4601434     AKia    C    G        0      0        2 
  28   chr28_4601434     AOna    C    G        0      0        2 
  28   chr28_4601434     ASom    C    G        1      2        2 
  28   chr28_4601434     HCab    C    G        0      0        2 
  28   chr28_4601434     HPrz    C    G        0      0        2 
  28   chr28_4601434     ZBoe    C    G        0      0        2 
  28   chr28_4601434     ZGre    C    G        0      0        2 
  28   chr28_4601434     ZHar    C    G        0      0        2 
  28   chr28_4601434   Sample    C    G        1      2        2 
  28   chr28_4611568     AAsi    T    G        0      0        2 
  28   chr28_4611568     AKia    T    G        0      0        2 
  28   chr28_4611568     AOna    T    G        0      0        2 
  28   chr28_4611568     ASom    T    G        0      0        2 
  28   chr28_4611568     HCab    T    G        0      0        2 
  28   chr28_4611568     HPrz    T    G        0      0        2 
  28   chr28_4611568     ZBoe    T    G        0      0        2 
  28   chr28_4611568     ZGre    T    G        1      2        2 
  28   chr28_4611568     ZHar    T    G        0      0        2 
  28   chr28_4611568   Sample    T    G        0      0        2 
  28   chr28_4637241     AAsi    A    G        0      0        2 
  28   chr28_4637241     AKia    A    G        0      0        2 
  28   chr28_4637241     AOna    A    G        0      0        2 
  28   chr28_4637241     ASom    A    G        0      0        2 
  28   chr28_4637241     HCab    A    G        0      0        2 
  28   chr28_4637241     HPrz    A    G        0      0        2 
  28   chr28_4637241     ZBoe    A    G        0      0        2 
  28   chr28_4637241     ZGre    A    G        0      0        2 
  28   chr28_4637241     ZHar    A    G      0.5      1        2 
  28   chr28_4637241   Sample    A    G        0      0        2 
  28   chr28_4638476     AAsi    G    C        1      2        2 
  28   chr28_4638476     AKia    G    C        0      0        2 
  28   chr28_4638476     AOna    G    C        1      2        2 
  28   chr28_4638476     ASom    G    C        1      2        2 
  28   chr28_4638476     HCab    G    C        0      0        2 
  28   chr28_4638476     HPrz    G    C        0      0        2 
  28   chr28_4638476     ZBoe    G    C        0      0        2 
  28   chr28_4638476     ZGre    G    C        0      0        2 
  28   chr28_4638476     ZHar    G    C        0      0        2 
  28   chr28_4638476   Sample    G    C        1      2        2 
  28   chr28_4639776     AAsi    G    A        0      0        2 
  28   chr28_4639776     AKia    G    A        0      0        2 
  28   chr28_4639776     AOna    G    A        0      0        2 
  28   chr28_4639776     ASom    G    A        0      0        2 
  28   chr28_4639776     HCab    G    A      0.5      1        2 
  28   chr28_4639776     HPrz    G    A      0.5      1        2 
  28   chr28_4639776     ZBoe    G    A        0      0        2 
  28   chr28_4639776     ZGre    G    A        0      0        2 
  28   chr28_4639776     ZHar    G    A        0      0        2 
  28   chr28_4639776   Sample    G    A        0      0        2 
  28   chr28_4640646     AAsi    C    T        0      0        2 
  28   chr28_4640646     AKia    C    T        0      0        2 
  28   chr28_4640646     AOna    C    T        0      0        2 
  28   chr28_4640646     ASom    C    T        0      0        2 
  28   chr28_4640646     HCab    C    T        1      2        2 
  28   chr28_4640646     HPrz    C    T      0.5      1        2 
  28   chr28_4640646     ZBoe    C    T        0      0        2 
  28   chr28_4640646     ZGre    C    T        0      0        2 
  28   chr28_4640646     ZHar    C    T        0      0        2 
  28   chr28_4640646   Sample    C    T        0      0        2 
  28   chr28_4642296     AAsi    T    C        1      2        2 
  28   chr28_4642296     AKia    T    C        0      0        2 
  28   chr28_4642296     AOna    T    C        0      0        2 
  28   chr28_4642296     ASom    T    C      0.5      1        2 
  28   chr28_4642296     HCab    T    C        0      0        2 
  28   chr28_4642296     HPrz    T    C        0      0        2 
  28   chr28_4642296     ZBoe    T    C        0      0        2 
  28   chr28_4642296     ZGre    T    C        0      0        2 
  28   chr28_4642296     ZHar    T    C        0      0        2 
  28   chr28_4642296   Sample    T    C        0      0        2 
  28   chr28_4645259     AAsi    C    T        0      0        2 
  28   chr28_4645259     AKia    C    T        1      2        2 
  28   chr28_4645259     AOna    C    T        1      2        2 
  28   chr28_4645259     ASom    C    T        0      0        2 
  28   chr28_4645259     HCab    C    T        0      0        2 
  28   chr28_4645259     HPrz    C    T        0      0        2 
  28   chr28_4645259     ZBoe    C    T        0      0        2 
  28   chr28_4645259     ZGre    C    T        0      0        2 
  28   chr28_4645259     ZHar    C    T        0      0        2 
  28   chr28_4645259   Sample    C    T        0      0        2 
  28   chr28_4648388     AAsi    C    T      0.5      1        2 
  28   chr28_4648388     AKia    C    T        0      0        2 
  28   chr28_4648388     AOna    C    T        0      0        2 
  28   chr28_4648388     ASom    C    T        0      0        2 
  28   chr28_4648388     HCab    C    T        0      0        2 
  28   chr28_4648388     HPrz    C    T        0      0        2 
  28   chr28_4648388     ZBoe    C    T        0      0        2 
  28   chr28_4648388     ZGre    C    T        0      0        2 
  28   chr28_4648388     ZHar    C    T        0      0        2 
  28   chr28_4648388   Sample    C    T        0      0        2 
  28   chr28_4649731     AAsi    G    A        0      0        2 
  28   chr28_4649731     AKia    G    A        0      0        2 
  28   chr28_4649731     AOna    G    A        0      0        2 
  28   chr28_4649731     ASom    G    A        0      0        2 
  28   chr28_4649731     HCab    G    A        0      0        2 
  28   chr28_4649731     HPrz    G    A        0      0        2 
  28   chr28_4649731     ZBoe    G    A        0      0        2 
  28   chr28_4649731     ZGre    G    A        1      2        2 
  28   chr28_4649731     ZHar    G    A        0      0        2 
  28   chr28_4649731   Sample    G    A        0      0        2 
  28   chr28_4652178     AAsi    T    G        0      0        2 
  28   chr28_4652178     AKia    T    G        0      0        2 
  28   chr28_4652178     AOna    T    G        0      0        2 
  28   chr28_4652178     ASom    T    G        0      0        2 
  28   chr28_4652178     HCab    T    G      0.5      1        2 
  28   chr28_4652178     HPrz    T    G        0      0        2 
  28   chr28_4652178     ZBoe    T    G        0      0        2 
  28   chr28_4652178     ZGre    T    G        0      0        2 
  28   chr28_4652178     ZHar    T    G        0      0        2 
  28   chr28_4652178   Sample    T    G        0      0        2 
  28   chr28_4652909     AAsi    C    T        0      0        2 
  28   chr28_4652909     AKia    C    T        0      0        2 
  28   chr28_4652909     AOna    C    T        0      0        2 
  28   chr28_4652909     ASom    C    T        0      0        2 
  28   chr28_4652909     HCab    C    T        0      0        2 
  28   chr28_4652909     HPrz    C    T        0      0        2 
  28   chr28_4652909     ZBoe    C    T      0.5      1        2 
  28   chr28_4652909     ZGre    C    T        0      0        2 
  28   chr28_4652909     ZHar    C    T        0      0        2 
  28   chr28_4652909   Sample    C    T        0      0        2 
  28   chr28_4653951     AAsi    T    C        1      2        2 
  28   chr28_4653951     AKia    T    C        0      0        2 
  28   chr28_4653951     AOna    T    C        0      0        2 
  28   chr28_4653951     ASom    T    C        1      2        2 
  28   chr28_4653951     HCab    T    C        0      0        2 
  28   chr28_4653951     HPrz    T    C        0      0        2 
  28   chr28_4653951     ZBoe    T    C        1      2        2 
  28   chr28_4653951     ZGre    T    C        0      0        2 
  28   chr28_4653951     ZHar    T    C        1      2        2 
  28   chr28_4653951   Sample    T    C        1      2        2 
  28   chr28_4654518     AAsi    A    G        0      0        2 
  28   chr28_4654518     AKia    A    G        0      0        2 
  28   chr28_4654518     AOna    A    G        0      0        2 
  28   chr28_4654518     ASom    A    G        0      0        2 
  28   chr28_4654518     HCab    A    G        0      0        2 
  28   chr28_4654518     HPrz    A    G        0      0        2 
  28   chr28_4654518     ZBoe    A    G        0      0        2 
  28   chr28_4654518     ZGre    A    G      0.5      1        2 
  28   chr28_4654518     ZHar    A    G        0      0        2 
  28   chr28_4654518   Sample    A    G        0      0        2 
  28   chr28_4657309     AAsi    C    T        0      0        2 
  28   chr28_4657309     AKia    C    T        0      0        2 
  28   chr28_4657309     AOna    C    T        0      0        2 
  28   chr28_4657309     ASom    C    T        0      0        2 
  28   chr28_4657309     HCab    C    T        0      0        2 
  28   chr28_4657309     HPrz    C    T        0      0        2 
  28   chr28_4657309     ZBoe    C    T        0      0        2 
  28   chr28_4657309     ZGre    C    T        1      2        2 
  28   chr28_4657309     ZHar    C    T        0      0        2 
  28   chr28_4657309   Sample    C    T        0      0        2 
  28   chr28_4658359     AAsi    C    T        0      0        2 
  28   chr28_4658359     AKia    C    T        0      0        2 
  28   chr28_4658359     AOna    C    T        0      0        2 
  28   chr28_4658359     ASom    C    T        0      0        2 
  28   chr28_4658359     HCab    C    T        0      0        2 
  28   chr28_4658359     HPrz    C    T        0      0        2 
  28   chr28_4658359     ZBoe    C    T        0      0        2 
  28   chr28_4658359     ZGre    C    T        0      0        2 
  28   chr28_4658359     ZHar    C    T        1      2        2 
  28   chr28_4658359   Sample    C    T        0      0        2 
  28   chr28_4669720     AAsi    T    C        0      0        2 
  28   chr28_4669720     AKia    T    C        0      0        2 
  28   chr28_4669720     AOna    T    C        0      0        2 
  28   chr28_4669720     ASom    T    C        0      0        2 
  28   chr28_4669720     HCab    T    C        1      2        2 
  28   chr28_4669720     HPrz    T    C        1      2        2 
  28   chr28_4669720     ZBoe    T    C        0      0        2 
  28   chr28_4669720     ZGre    T    C        0      0        2 
  28   chr28_4669720     ZHar    T    C        0      0        2 
  28   chr28_4669720   Sample    T    C        0      0        2 
  28   chr28_4672674     AAsi    C    G        0      0        2 
  28   chr28_4672674     AKia    C    G        0      0        2 
  28   chr28_4672674     AOna    C    G        0      0        2 
  28   chr28_4672674     ASom    C    G        0      0        2 
  28   chr28_4672674     HCab    C    G        0      0        2 
  28   chr28_4672674     HPrz    C    G      0.5      1        2 
  28   chr28_4672674     ZBoe    C    G        0      0        2 
  28   chr28_4672674     ZGre    C    G        0      0        2 
  28   chr28_4672674     ZHar    C    G        0      0        2 
  28   chr28_4672674   Sample    C    G        0      0        2 
  28   chr28_4675192     AAsi    C    G        0      0        2 
  28   chr28_4675192     AKia    C    G        0      0        2 
  28   chr28_4675192     AOna    C    G        0      0        2 
  28   chr28_4675192     ASom    C    G        0      0        2 
  28   chr28_4675192     HCab    C    G        1      2        2 
  28   chr28_4675192     HPrz    C    G        1      2        2 
  28   chr28_4675192     ZBoe    C    G        0      0        2 
  28   chr28_4675192     ZGre    C    G        0      0        2 
  28   chr28_4675192     ZHar    C    G        0      0        2 
  28   chr28_4675192   Sample    C    G        0      0        2 
  28   chr28_4675583     AAsi    C    A        0      0        2 
  28   chr28_4675583     AKia    C    A        0      0        2 
  28   chr28_4675583     AOna    C    A        0      0        2 
  28   chr28_4675583     ASom    C    A        0      0        2 
  28   chr28_4675583     HCab    C    A        0      0        2 
  28   chr28_4675583     HPrz    C    A        0      0        2 
  28   chr28_4675583     ZBoe    C    A      0.5      1        2 
  28   chr28_4675583     ZGre    C    A        0      0        2 
  28   chr28_4675583     ZHar    C    A        0      0        2 
  28   chr28_4675583   Sample    C    A        0      0        2 
  28   chr28_4683953     AAsi    A    T        0      0        2 
  28   chr28_4683953     AKia    A    T        0      0        2 
  28   chr28_4683953     AOna    A    T        0      0        2 
  28   chr28_4683953     ASom    A    T        0      0        2 
  28   chr28_4683953     HCab    A    T        0      0        2 
  28   chr28_4683953     HPrz    A    T        0      0        2 
  28   chr28_4683953     ZBoe    A    T        0      0        2 
  28   chr28_4683953     ZGre    A    T        1      2        2 
  28   chr28_4683953     ZHar    A    T        0      0        2 
  28   chr28_4683953   Sample    A    T        0      0        2 
  28   chr28_4684211     AAsi    C    T        1      2        2 
  28   chr28_4684211     AKia    C    T        0      0        2 
  28   chr28_4684211     AOna    C    T        0      0        2 
  28   chr28_4684211     ASom    C    T        1      2        2 
  28   chr28_4684211     HCab    C    T        1      2        2 
  28   chr28_4684211     HPrz    C    T        1      2        2 
  28   chr28_4684211     ZBoe    C    T        0      0        2 
  28   chr28_4684211     ZGre    C    T        0      0        2 
  28   chr28_4684211     ZHar    C    T        0      0        2 
  28   chr28_4684211   Sample    C    T        1      2        2 
  28   chr28_4684822     AAsi    T    C        0      0        2 
  28   chr28_4684822     AKia    T    C        0      0        2 
  28   chr28_4684822     AOna    T    C        0      0        2 
  28   chr28_4684822     ASom    T    C        0      0        2 
  28   chr28_4684822     HCab    T    C        0      0        2 
  28   chr28_4684822     HPrz    T    C        0      0        2 
  28   chr28_4684822     ZBoe    T    C        0      0        2 
  28   chr28_4684822     ZGre    T    C        1      2        2 
  28   chr28_4684822     ZHar    T    C        0      0        2 
  28   chr28_4684822   Sample    T    C        0      0        2 
  28   chr28_4685753     AAsi    T    A        0      0        2 
  28   chr28_4685753     AKia    T    A        0      0        2 
  28   chr28_4685753     AOna    T    A        0      0        2 
  28   chr28_4685753     ASom    T    A        0      0        2 
  28   chr28_4685753     HCab    T    A      0.5      1        2 
  28   chr28_4685753     HPrz    T    A        0      0        2 
  28   chr28_4685753     ZBoe    T    A        0      0        2 
  28   chr28_4685753     ZGre    T    A        0      0        2 
  28   chr28_4685753     ZHar    T    A        0      0        2 
  28   chr28_4685753   Sample    T    A        0      0        2 
  28   chr28_4688437     AAsi    G    C        0      0        2 
  28   chr28_4688437     AKia    G    C        0      0        2 
  28   chr28_4688437     AOna    G    C        0      0        2 
  28   chr28_4688437     ASom    G    C        0      0        2 
  28   chr28_4688437     HCab    G    C        1      2        2 
  28   chr28_4688437     HPrz    G    C        1      2        2 
  28   chr28_4688437     ZBoe    G    C        0      0        2 
  28   chr28_4688437     ZGre    G    C        0      0        2 
  28   chr28_4688437     ZHar    G    C        0      0        2 
  28   chr28_4688437   Sample    G    C        0      0        2 
  28   chr28_4690399     AAsi    A    G        0      0        2 
  28   chr28_4690399     AKia    A    G        0      0        2 
  28   chr28_4690399     AOna    A    G        0      0        2 
  28   chr28_4690399     ASom    A    G        0      0        2 
  28   chr28_4690399     HCab    A    G        1      2        2 
  28   chr28_4690399     HPrz    A    G        1      2        2 
  28   chr28_4690399     ZBoe    A    G        0      0        2 
  28   chr28_4690399     ZGre    A    G        0      0        2 
  28   chr28_4690399     ZHar    A    G        0      0        2 
  28   chr28_4690399   Sample    A    G        0      0        2 
  28   chr28_4698801     AAsi    G    C        0      0        2 
  28   chr28_4698801     AKia    G    C        1      2        2 
  28   chr28_4698801     AOna    G    C        0      0        2 
  28   chr28_4698801     ASom    G    C        0      0        2 
  28   chr28_4698801     HCab    G    C        0      0        2 
  28   chr28_4698801     HPrz    G    C        0      0        2 
  28   chr28_4698801     ZBoe    G    C        0      0        2 
  28   chr28_4698801     ZGre    G    C        0      0        2 
  28   chr28_4698801     ZHar    G    C        0      0        2 
  28   chr28_4698801   Sample    G    C        0      0        2 
  28   chr28_4700915     AAsi    C    T        0      0        2 
  28   chr28_4700915     AKia    C    T        0      0        2 
  28   chr28_4700915     AOna    C    T        0      0        2 
  28   chr28_4700915     ASom    C    T        0      0        2 
  28   chr28_4700915     HCab    C    T        1      2        2 
  28   chr28_4700915     HPrz    C    T        1      2        2 
  28   chr28_4700915     ZBoe    C    T        0      0        2 
  28   chr28_4700915     ZGre    C    T        0      0        2 
  28   chr28_4700915     ZHar    C    T        0      0        2 
  28   chr28_4700915   Sample    C    T        0      0        2 
  28   chr28_4700928     AAsi    T    C        0      0        2 
  28   chr28_4700928     AKia    T    C        0      0        2 
  28   chr28_4700928     AOna    T    C        0      0        2 
  28   chr28_4700928     ASom    T    C        0      0        2 
  28   chr28_4700928     HCab    T    C        1      2        2 
  28   chr28_4700928     HPrz    T    C        0      0        2 
  28   chr28_4700928     ZBoe    T    C        0      0        2 
  28   chr28_4700928     ZGre    T    C        0      0        2 
  28   chr28_4700928     ZHar    T    C        0      0        2 
  28   chr28_4700928   Sample    T    C        0      0        2 
  28   chr28_4701704     AAsi    T    C        0      0        2 
  28   chr28_4701704     AKia    T    C        0      0        2 
  28   chr28_4701704     AOna    T    C        0      0        2 
  28   chr28_4701704     ASom    T    C      0.5      1        2 
  28   chr28_4701704     HCab    T    C        0      0        2 
  28   chr28_4701704     HPrz    T    C        0      0        2 
  28   chr28_4701704     ZBoe    T    C        0      0        2 
  28   chr28_4701704     ZGre    T    C        0      0        2 
  28   chr28_4701704     ZHar    T    C        0      0        2 
  28   chr28_4701704   Sample    T    C        0      0        2 
  28   chr28_4702942     AAsi    G    A        0      0        2 
  28   chr28_4702942     AKia    G    A        0      0        2 
  28   chr28_4702942     AOna    G    A        0      0        2 
  28   chr28_4702942     ASom    G    A        0      0        2 
  28   chr28_4702942     HCab    G    A        0      0        2 
  28   chr28_4702942     HPrz    G    A        0      0        2 
  28   chr28_4702942     ZBoe    G    A        0      0        2 
  28   chr28_4702942     ZGre    G    A        0      0        2 
  28   chr28_4702942     ZHar    G    A        1      2        2 
  28   chr28_4702942   Sample    G    A        0      0        2 
  28   chr28_4712411     AAsi    A    G        0      0        2 
  28   chr28_4712411     AKia    A    G        0      0        2 
  28   chr28_4712411     AOna    A    G        0      0        2 
  28   chr28_4712411     ASom    A    G        0      0        2 
  28   chr28_4712411     HCab    A    G        1      2        2 
  28   chr28_4712411     HPrz    A    G        1      2        2 
  28   chr28_4712411     ZBoe    A    G        0      0        2 
  28   chr28_4712411     ZGre    A    G        0      0        2 
  28   chr28_4712411     ZHar    A    G        0      0        2 
  28   chr28_4712411   Sample    A    G        0      0        2 
  28   chr28_4715972     AAsi    A    C        0      0        2 
  28   chr28_4715972     AKia    A    C        0      0        2 
  28   chr28_4715972     AOna    A    C        0      0        2 
  28   chr28_4715972     ASom    A    C        0      0        2 
  28   chr28_4715972     HCab    A    C        0      0        2 
  28   chr28_4715972     HPrz    A    C        0      0        2 
  28   chr28_4715972     ZBoe    A    C        0      0        2 
  28   chr28_4715972     ZGre    A    C        0      0        2 
  28   chr28_4715972     ZHar    A    C        1      2        2 
  28   chr28_4715972   Sample    A    C        0      0        2 
  28   chr28_4717396     AAsi    T    C        0      0        2 
  28   chr28_4717396     AKia    T    C        0      0        2 
  28   chr28_4717396     AOna    T    C        0      0        2 
  28   chr28_4717396     ASom    T    C        0      0        2 
  28   chr28_4717396     HCab    T    C        0      0        2 
  28   chr28_4717396     HPrz    T    C      0.5      1        2 
  28   chr28_4717396     ZBoe    T    C        0      0        2 
  28   chr28_4717396     ZGre    T    C        0      0        2 
  28   chr28_4717396     ZHar    T    C        0      0        2 
  28   chr28_4717396   Sample    T    C        0      0        2 
  28   chr28_4726049     AAsi    C    A        0      0        2 
  28   chr28_4726049     AKia    C    A        0      0        2 
  28   chr28_4726049     AOna    C    A        0      0        2 
  28   chr28_4726049     ASom    C    A        0      0        2 
  28   chr28_4726049     HCab    C    A        0      0        2 
  28   chr28_4726049     HPrz    C    A        0      0        2 
  28   chr28_4726049     ZBoe    C    A        1      2        2 
  28   chr28_4726049     ZGre    C    A        1      2        2 
  28   chr28_4726049     ZHar    C    A        1      2        2 
  28   chr28_4726049   Sample    C    A        0      0        2 
  28   chr28_4728488     AAsi    C    A        0      0        2 
  28   chr28_4728488     AKia    C    A        0      0        2 
  28   chr28_4728488     AOna    C    A        0      0        2 
  28   chr28_4728488     ASom    C    A        0      0        2 
  28   chr28_4728488     HCab    C    A        0      0        2 
  28   chr28_4728488     HPrz    C    A        0      0        2 
  28   chr28_4728488     ZBoe    C    A        0      0        2 
  28   chr28_4728488     ZGre    C    A        0      0        2 
  28   chr28_4728488     ZHar    C    A        1      2        2 
  28   chr28_4728488   Sample    C    A        0      0        2 
  28   chr28_4757151     AAsi    G    A        0      0        2 
  28   chr28_4757151     AKia    G    A        0      0        2 
  28   chr28_4757151     AOna    G    A        0      0        2 
  28   chr28_4757151     ASom    G    A        0      0        2 
  28   chr28_4757151     HCab    G    A        0      0        2 
  28   chr28_4757151     HPrz    G    A        0      0        2 
  28   chr28_4757151     ZBoe    G    A        1      2        2 
  28   chr28_4757151     ZGre    G    A        0      0        2 
  28   chr28_4757151     ZHar    G    A        0      0        2 
  28   chr28_4757151   Sample    G    A        0      0        2 
  28   chr28_4759825     AAsi    A    G        0      0        2 
  28   chr28_4759825     AKia    A    G        1      2        2 
  28   chr28_4759825     AOna    A    G        1      2        2 
  28   chr28_4759825     ASom    A    G        1      2        2 
  28   chr28_4759825     HCab    A    G        0      0        2 
  28   chr28_4759825     HPrz    A    G        0      0        2 
  28   chr28_4759825     ZBoe    A    G        0      0        2 
  28   chr28_4759825     ZGre    A    G        0      0        2 
  28   chr28_4759825     ZHar    A    G        0      0        2 
  28   chr28_4759825   Sample    A    G        0      0        2 
  28   chr28_4763312     AAsi    T    G        0      0        2 
  28   chr28_4763312     AKia    T    G        0      0        2 
  28   chr28_4763312     AOna    T    G        0      0        2 
  28   chr28_4763312     ASom    T    G        0      0        2 
  28   chr28_4763312     HCab    T    G        0      0        2 
  28   chr28_4763312     HPrz    T    G        0      0        2 
  28   chr28_4763312     ZBoe    T    G      0.5      1        2 
  28   chr28_4763312     ZGre    T    G        0      0        2 
  28   chr28_4763312     ZHar    T    G        0      0        2 
  28   chr28_4763312   Sample    T    G        0      0        2 
  28   chr28_4767646     AAsi    T    C        0      0        2 
  28   chr28_4767646     AKia    T    C        0      0        2 
  28   chr28_4767646     AOna    T    C        0      0        2 
  28   chr28_4767646     ASom    T    C        0      0        2 
  28   chr28_4767646     HCab    T    C        1      2        2 
  28   chr28_4767646     HPrz    T    C        0      0        2 
  28   chr28_4767646     ZBoe    T    C        0      0        2 
  28   chr28_4767646     ZGre    T    C        0      0        2 
  28   chr28_4767646     ZHar    T    C        0      0        2 
  28   chr28_4767646   Sample    T    C        0      0        2 
  28   chr28_4775555     AAsi    A    C        0      0        2 
  28   chr28_4775555     AKia    A    C        0      0        2 
  28   chr28_4775555     AOna    A    C        0      0        2 
  28   chr28_4775555     ASom    A    C        0      0        2 
  28   chr28_4775555     HCab    A    C        0      0        2 
  28   chr28_4775555     HPrz    A    C        0      0        2 
  28   chr28_4775555     ZBoe    A    C        0      0        2 
  28   chr28_4775555     ZGre    A    C        0      0        2 
  28   chr28_4775555     ZHar    A    C        1      2        2 
  28   chr28_4775555   Sample    A    C        0      0        2 
  28   chr28_4779610     AAsi    T    C        0      0        2 
  28   chr28_4779610     AKia    T    C        0      0        2 
  28   chr28_4779610     AOna    T    C        0      0        2 
  28   chr28_4779610     ASom    T    C        0      0        2 
  28   chr28_4779610     HCab    T    C        1      2        2 
  28   chr28_4779610     HPrz    T    C        1      2        2 
  28   chr28_4779610     ZBoe    T    C        0      0        2 
  28   chr28_4779610     ZGre    T    C        0      0        2 
  28   chr28_4779610     ZHar    T    C        0      0        2 
  28   chr28_4779610   Sample    T    C        0      0        2 
  28   chr28_4792233     AAsi    C    T        0      0        2 
  28   chr28_4792233     AKia    C    T        0      0        2 
  28   chr28_4792233     AOna    C    T        0      0        2 
  28   chr28_4792233     ASom    C    T        0      0        2 
  28   chr28_4792233     HCab    C    T        0      0        2 
  28   chr28_4792233     HPrz    C    T        1      2        2 
  28   chr28_4792233     ZBoe    C    T        0      0        2 
  28   chr28_4792233     ZGre    C    T        0      0        2 
  28   chr28_4792233     ZHar    C    T        0      0        2 
  28   chr28_4792233   Sample    C    T        0      0        2 
  28   chr28_4792323     AAsi    G    T        0      0        2 
  28   chr28_4792323     AKia    G    T        0      0        2 
  28   chr28_4792323     AOna    G    T        0      0        2 
  28   chr28_4792323     ASom    G    T        0      0        2 
  28   chr28_4792323     HCab    G    T        0      0        2 
  28   chr28_4792323     HPrz    G    T        0      0        2 
  28   chr28_4792323     ZBoe    G    T        1      2        2 
  28   chr28_4792323     ZGre    G    T        1      2        2 
  28   chr28_4792323     ZHar    G    T        0      0        2 
  28   chr28_4792323   Sample    G    T        0      0        2 
  28   chr28_4794088     AAsi    G    A        0      0        2 
  28   chr28_4794088     AKia    G    A        0      0        2 
  28   chr28_4794088     AOna    G    A        0      0        2 
  28   chr28_4794088     ASom    G    A        0      0        2 
  28   chr28_4794088     HCab    G    A        0      0        2 
  28   chr28_4794088     HPrz    G    A      0.5      1        2 
  28   chr28_4794088     ZBoe    G    A        0      0        2 
  28   chr28_4794088     ZGre    G    A        0      0        2 
  28   chr28_4794088     ZHar    G    A        0      0        2 
  28   chr28_4794088   Sample    G    A        0      0        2 
  28   chr28_4797497     AAsi    A    C        0      0        2 
  28   chr28_4797497     AKia    A    C        0      0        2 
  28   chr28_4797497     AOna    A    C        0      0        2 
  28   chr28_4797497     ASom    A    C        0      0        2 
  28   chr28_4797497     HCab    A    C        0      0        2 
  28   chr28_4797497     HPrz    A    C      0.5      1        2 
  28   chr28_4797497     ZBoe    A    C        0      0        2 
  28   chr28_4797497     ZGre    A    C        0      0        2 
  28   chr28_4797497     ZHar    A    C        0      0        2 
  28   chr28_4797497   Sample    A    C        0      0        2 
  28   chr28_4802503     AAsi    A    G        0      0        2 
  28   chr28_4802503     AKia    A    G        0      0        2 
  28   chr28_4802503     AOna    A    G        0      0        2 
  28   chr28_4802503     ASom    A    G        0      0        2 
  28   chr28_4802503     HCab    A    G        0      0        2 
  28   chr28_4802503     HPrz    A    G        0      0        2 
  28   chr28_4802503     ZBoe    A    G      0.5      1        2 
  28   chr28_4802503     ZGre    A    G        0      0        2 
  28   chr28_4802503     ZHar    A    G        0      0        2 
  28   chr28_4802503   Sample    A    G        0      0        2 
  28   chr28_4807208     AAsi    A    G        0      0        2 
  28   chr28_4807208     AKia    A    G        0      0        2 
  28   chr28_4807208     AOna    A    G        0      0        2 
  28   chr28_4807208     ASom    A    G        0      0        2 
  28   chr28_4807208     HCab    A    G        0      0        2 
  28   chr28_4807208     HPrz    A    G        0      0        2 
  28   chr28_4807208     ZBoe    A    G        0      0        2 
  28   chr28_4807208     ZGre    A    G        0      0        2 
  28   chr28_4807208     ZHar    A    G      0.5      1        2 
  28   chr28_4807208   Sample    A    G        0      0        2 
  28   chr28_4812991     AAsi    T    C        0      0        2 
  28   chr28_4812991     AKia    T    C        0      0        2 
  28   chr28_4812991     AOna    T    C        0      0        2 
  28   chr28_4812991     ASom    T    C        0      0        2 
  28   chr28_4812991     HCab    T    C        0      0        2 
  28   chr28_4812991     HPrz    T    C        0      0        2 
  28   chr28_4812991     ZBoe    T    C        0      0        2 
  28   chr28_4812991     ZGre    T    C      0.5      1        2 
  28   chr28_4812991     ZHar    T    C        0      0        2 
  28   chr28_4812991   Sample    T    C        0      0        2 
  28   chr28_4816659     AAsi    G    A        0      0        2 
  28   chr28_4816659     AKia    G    A        0      0        2 
  28   chr28_4816659     AOna    G    A        0      0        2 
  28   chr28_4816659     ASom    G    A        0      0        2 
  28   chr28_4816659     HCab    G    A        1      2        2 
  28   chr28_4816659     HPrz    G    A      0.5      1        2 
  28   chr28_4816659     ZBoe    G    A        0      0        2 
  28   chr28_4816659     ZGre    G    A        0      0        2 
  28   chr28_4816659     ZHar    G    A        0      0        2 
  28   chr28_4816659   Sample    G    A        0      0        2 
  28   chr28_4816666     AAsi    T    C        1      2        2 
  28   chr28_4816666     AKia    T    C        0      0        2 
  28   chr28_4816666     AOna    T    C        0      0        2 
  28   chr28_4816666     ASom    T    C        0      0        2 
  28   chr28_4816666     HCab    T    C        0      0        2 
  28   chr28_4816666     HPrz    T    C        0      0        2 
  28   chr28_4816666     ZBoe    T    C        0      0        2 
  28   chr28_4816666     ZGre    T    C        0      0        2 
  28   chr28_4816666     ZHar    T    C        0      0        2 
  28   chr28_4816666   Sample    T    C        0      0        2 
  28   chr28_4822112     AAsi    C    A        0      0        2 
  28   chr28_4822112     AKia    C    A        0      0        2 
  28   chr28_4822112     AOna    C    A        0      0        2 
  28   chr28_4822112     ASom    C    A        0      0        2 
  28   chr28_4822112     HCab    C    A        0      0        2 
  28   chr28_4822112     HPrz    C    A        1      2        2 
  28   chr28_4822112     ZBoe    C    A        0      0        2 
  28   chr28_4822112     ZGre    C    A        0      0        2 
  28   chr28_4822112     ZHar    C    A        0      0        2 
  28   chr28_4822112   Sample    C    A        0      0        2 
  28   chr28_4822679     AAsi    T    C        0      0        2 
  28   chr28_4822679     AKia    T    C        0      0        2 
  28   chr28_4822679     AOna    T    C        0      0        2 
  28   chr28_4822679     ASom    T    C        0      0        2 
  28   chr28_4822679     HCab    T    C        0      0        2 
  28   chr28_4822679     HPrz    T    C        1      2        2 
  28   chr28_4822679     ZBoe    T    C        0      0        2 
  28   chr28_4822679     ZGre    T    C        0      0        2 
  28   chr28_4822679     ZHar    T    C        0      0        2 
  28   chr28_4822679   Sample    T    C        0      0        2 
  28   chr28_4826131     AAsi    A    G        0      0        2 
  28   chr28_4826131     AKia    A    G        0      0        2 
  28   chr28_4826131     AOna    A    G        0      0        2 
  28   chr28_4826131     ASom    A    G        0      0        2 
  28   chr28_4826131     HCab    A    G        0      0        2 
  28   chr28_4826131     HPrz    A    G        0      0        2 
  28   chr28_4826131     ZBoe    A    G        0      0        2 
  28   chr28_4826131     ZGre    A    G        1      2        2 
  28   chr28_4826131     ZHar    A    G        0      0        2 
  28   chr28_4826131   Sample    A    G        0      0        2 
  28   chr28_4827701     AAsi    T    C        0      0        2 
  28   chr28_4827701     AKia    T    C        1      2        2 
  28   chr28_4827701     AOna    T    C        1      2        2 
  28   chr28_4827701     ASom    T    C        0      0        2 
  28   chr28_4827701     HCab    T    C        0      0        2 
  28   chr28_4827701     HPrz    T    C        0      0        2 
  28   chr28_4827701     ZBoe    T    C        0      0        2 
  28   chr28_4827701     ZGre    T    C        0      0        2 
  28   chr28_4827701     ZHar    T    C        0      0        2 
  28   chr28_4827701   Sample    T    C        0      0        2 
  28   chr28_4827747     AAsi    A    G        0      0        2 
  28   chr28_4827747     AKia    A    G        0      0        2 
  28   chr28_4827747     AOna    A    G        0      0        2 
  28   chr28_4827747     ASom    A    G        0      0        2 
  28   chr28_4827747     HCab    A    G        0      0        2 
  28   chr28_4827747     HPrz    A    G        0      0        2 
  28   chr28_4827747     ZBoe    A    G      0.5      1        2 
  28   chr28_4827747     ZGre    A    G        0      0        2 
  28   chr28_4827747     ZHar    A    G        0      0        2 
  28   chr28_4827747   Sample    A    G        0      0        2 
  28   chr28_4831876     AAsi    A    G        0      0        2 
  28   chr28_4831876     AKia    A    G        0      0        2 
  28   chr28_4831876     AOna    A    G        0      0        2 
  28   chr28_4831876     ASom    A    G        0      0        2 
  28   chr28_4831876     HCab    A    G        0      0        2 
  28   chr28_4831876     HPrz    A    G        0      0        2 
  28   chr28_4831876     ZBoe    A    G      0.5      1        2 
  28   chr28_4831876     ZGre    A    G        0      0        2 
  28   chr28_4831876     ZHar    A    G        0      0        2 
  28   chr28_4831876   Sample    A    G        0      0        2 
  28   chr28_4836584     AAsi    T    C        0      0        2 
  28   chr28_4836584     AKia    T    C        0      0        2 
  28   chr28_4836584     AOna    T    C        0      0        2 
  28   chr28_4836584     ASom    T    C        1      2        2 
  28   chr28_4836584     HCab    T    C        0      0        2 
  28   chr28_4836584     HPrz    T    C        0      0        2 
  28   chr28_4836584     ZBoe    T    C        0      0        2 
  28   chr28_4836584     ZGre    T    C        0      0        2 
  28   chr28_4836584     ZHar    T    C        0      0        2 
  28   chr28_4836584   Sample    T    C        0      0        2 
  28   chr28_4848281     AAsi    G    A        0      0        2 
  28   chr28_4848281     AKia    G    A        0      0        2 
  28   chr28_4848281     AOna    G    A        0      0        2 
  28   chr28_4848281     ASom    G    A        0      0        2 
  28   chr28_4848281     HCab    G    A        1      2        2 
  28   chr28_4848281     HPrz    G    A        1      2        2 
  28   chr28_4848281     ZBoe    G    A        0      0        2 
  28   chr28_4848281     ZGre    G    A        0      0        2 
  28   chr28_4848281     ZHar    G    A        0      0        2 
  28   chr28_4848281   Sample    G    A        0      0        2 
  28   chr28_4852149     AAsi    T    A        0      0        2 
  28   chr28_4852149     AKia    T    A        0      0        2 
  28   chr28_4852149     AOna    T    A        0      0        2 
  28   chr28_4852149     ASom    T    A        0      0        2 
  28   chr28_4852149     HCab    T    A        1      2        2 
  28   chr28_4852149     HPrz    T    A        1      2        2 
  28   chr28_4852149     ZBoe    T    A        0      0        2 
  28   chr28_4852149     ZGre    T    A        0      0        2 
  28   chr28_4852149     ZHar    T    A        0      0        2 
  28   chr28_4852149   Sample    T    A        0      0        2 
  28   chr28_4858162     AAsi    C    T        1      2        2 
  28   chr28_4858162     AKia    C    T        0      0        2 
  28   chr28_4858162     AOna    C    T        0      0        2 
  28   chr28_4858162     ASom    C    T        1      2        2 
  28   chr28_4858162     HCab    C    T        0      0        2 
  28   chr28_4858162     HPrz    C    T        0      0        2 
  28   chr28_4858162     ZBoe    C    T        0      0        2 
  28   chr28_4858162     ZGre    C    T        0      0        2 
  28   chr28_4858162     ZHar    C    T        0      0        2 
  28   chr28_4858162   Sample    C    T        1      2        2 
  28   chr28_4858365     AAsi    T    C        0      0        2 
  28   chr28_4858365     AKia    T    C        0      0        2 
  28   chr28_4858365     AOna    T    C        0      0        2 
  28   chr28_4858365     ASom    T    C        0      0        2 
  28   chr28_4858365     HCab    T    C        0      0        2 
  28   chr28_4858365     HPrz    T    C      0.5      1        2 
  28   chr28_4858365     ZBoe    T    C        0      0        2 
  28   chr28_4858365     ZGre    T    C        0      0        2 
  28   chr28_4858365     ZHar    T    C        0      0        2 
  28   chr28_4858365   Sample    T    C        0      0        2 
  28   chr28_4859018     AAsi    G    T        0      0        2 
  28   chr28_4859018     AKia    G    T        0      0        2 
  28   chr28_4859018     AOna    G    T        0      0        2 
  28   chr28_4859018     ASom    G    T        0      0        2 
  28   chr28_4859018     HCab    G    T        1      2        2 
  28   chr28_4859018     HPrz    G    T        1      2        2 
  28   chr28_4859018     ZBoe    G    T        0      0        2 
  28   chr28_4859018     ZGre    G    T        0      0        2 
  28   chr28_4859018     ZHar    G    T        0      0        2 
  28   chr28_4859018   Sample    G    T        0      0        2 
  28   chr28_4861753     AAsi    G    C        0      0        2 
  28   chr28_4861753     AKia    G    C        0      0        2 
  28   chr28_4861753     AOna    G    C        0      0        2 
  28   chr28_4861753     ASom    G    C      0.5      1        2 
  28   chr28_4861753     HCab    G    C        0      0        2 
  28   chr28_4861753     HPrz    G    C        0      0        2 
  28   chr28_4861753     ZBoe    G    C        0      0        2 
  28   chr28_4861753     ZGre    G    C        0      0        2 
  28   chr28_4861753     ZHar    G    C        0      0        2 
  28   chr28_4861753   Sample    G    C        0      0        2 
  28   chr28_4862004     AAsi    A    T        0      0        2 
  28   chr28_4862004     AKia    A    T        0      0        2 
  28   chr28_4862004     AOna    A    T        0      0        2 
  28   chr28_4862004     ASom    A    T        0      0        2 
  28   chr28_4862004     HCab    A    T        0      0        2 
  28   chr28_4862004     HPrz    A    T        0      0        2 
  28   chr28_4862004     ZBoe    A    T        0      0        2 
  28   chr28_4862004     ZGre    A    T        0      0        2 
  28   chr28_4862004     ZHar    A    T        1      2        2 
  28   chr28_4862004   Sample    A    T        0      0        2 
  28   chr28_4875032     AAsi    T    C        0      0        2 
  28   chr28_4875032     AKia    T    C        0      0        2 
  28   chr28_4875032     AOna    T    C        0      0        2 
  28   chr28_4875032     ASom    T    C        0      0        2 
  28   chr28_4875032     HCab    T    C        1      2        2 
  28   chr28_4875032     HPrz    T    C        1      2        2 
  28   chr28_4875032     ZBoe    T    C        0      0        2 
  28   chr28_4875032     ZGre    T    C        0      0        2 
  28   chr28_4875032     ZHar    T    C        0      0        2 
  28   chr28_4875032   Sample    T    C        0      0        2 
  28   chr28_4884173     AAsi    G    A        0      0        2 
  28   chr28_4884173     AKia    G    A        0      0        2 
  28   chr28_4884173     AOna    G    A        0      0        2 
  28   chr28_4884173     ASom    G    A        0      0        2 
  28   chr28_4884173     HCab    G    A        0      0        2 
  28   chr28_4884173     HPrz    G    A        0      0        2 
  28   chr28_4884173     ZBoe    G    A        0      0        2 
  28   chr28_4884173     ZGre    G    A        1      2        2 
  28   chr28_4884173     ZHar    G    A        0      0        2 
  28   chr28_4884173   Sample    G    A        0      0        2 
  28   chr28_4888711     AAsi    C    G        0      0        2 
  28   chr28_4888711     AKia    C    G        0      0        2 
  28   chr28_4888711     AOna    C    G        0      0        2 
  28   chr28_4888711     ASom    C    G        0      0        2 
  28   chr28_4888711     HCab    C    G        0      0        2 
  28   chr28_4888711     HPrz    C    G        0      0        2 
  28   chr28_4888711     ZBoe    C    G      0.5      1        2 
  28   chr28_4888711     ZGre    C    G        0      0        2 
  28   chr28_4888711     ZHar    C    G        0      0        2 
  28   chr28_4888711   Sample    C    G        0      0        2 
  28   chr28_4891722     AAsi    T    G        0      0        2 
  28   chr28_4891722     AKia    T    G        0      0        2 
  28   chr28_4891722     AOna    T    G        0      0        2 
  28   chr28_4891722     ASom    T    G      0.5      1        2 
  28   chr28_4891722     HCab    T    G        0      0        2 
  28   chr28_4891722     HPrz    T    G        0      0        2 
  28   chr28_4891722     ZBoe    T    G        0      0        2 
  28   chr28_4891722     ZGre    T    G        0      0        2 
  28   chr28_4891722     ZHar    T    G        0      0        2 
  28   chr28_4891722   Sample    T    G        0      0        2 
  28   chr28_4901324     AAsi    G    C        0      0        2 
  28   chr28_4901324     AKia    G    C        0      0        2 
  28   chr28_4901324     AOna    G    C        0      0        2 
  28   chr28_4901324     ASom    G    C        0      0        2 
  28   chr28_4901324     HCab    G    C        1      2        2 
  28   chr28_4901324     HPrz    G    C        1      2        2 
  28   chr28_4901324     ZBoe    G    C        0      0        2 
  28   chr28_4901324     ZGre    G    C        0      0        2 
  28   chr28_4901324     ZHar    G    C        0      0        2 
  28   chr28_4901324   Sample    G    C        0      0        2 
  28   chr28_4903451     AAsi    C    G        0      0        2 
  28   chr28_4903451     AKia    C    G        0      0        2 
  28   chr28_4903451     AOna    C    G        0      0        2 
  28   chr28_4903451     ASom    C    G        0      0        2 
  28   chr28_4903451     HCab    C    G        1      2        2 
  28   chr28_4903451     HPrz    C    G        1      2        2 
  28   chr28_4903451     ZBoe    C    G        0      0        2 
  28   chr28_4903451     ZGre    C    G        0      0        2 
  28   chr28_4903451     ZHar    C    G        0      0        2 
  28   chr28_4903451   Sample    C    G        0      0        2 
  28   chr28_4906756     AAsi    A    G        0      0        2 
  28   chr28_4906756     AKia    A    G        1      2        2 
  28   chr28_4906756     AOna    A    G        1      2        2 
  28   chr28_4906756     ASom    A    G        0      0        2 
  28   chr28_4906756     HCab    A    G        0      0        2 
  28   chr28_4906756     HPrz    A    G        0      0        2 
  28   chr28_4906756     ZBoe    A    G        0      0        2 
  28   chr28_4906756     ZGre    A    G        0      0        2 
  28   chr28_4906756     ZHar    A    G        0      0        2 
  28   chr28_4906756   Sample    A    G        0      0        2 
  28   chr28_4910049     AAsi    T    C        0      0        2 
  28   chr28_4910049     AKia    T    C        0      0        2 
  28   chr28_4910049     AOna    T    C        0      0        2 
  28   chr28_4910049     ASom    T    C        0      0        2 
  28   chr28_4910049     HCab    T    C        0      0        2 
  28   chr28_4910049     HPrz    T    C        0      0        2 
  28   chr28_4910049     ZBoe    T    C        0      0        2 
  28   chr28_4910049     ZGre    T    C        0      0        2 
  28   chr28_4910049     ZHar    T    C      0.5      1        2 
  28   chr28_4910049   Sample    T    C        0      0        2 
  28   chr28_4910669     AAsi    G    A        0      0        2 
  28   chr28_4910669     AKia    G    A        0      0        2 
  28   chr28_4910669     AOna    G    A        0      0        2 
  28   chr28_4910669     ASom    G    A        0      0        2 
  28   chr28_4910669     HCab    G    A        0      0        2 
  28   chr28_4910669     HPrz    G    A        0      0        2 
  28   chr28_4910669     ZBoe    G    A        0      0        2 
  28   chr28_4910669     ZGre    G    A        1      2        2 
  28   chr28_4910669     ZHar    G    A        0      0        2 
  28   chr28_4910669   Sample    G    A        0      0        2 
  28   chr28_4915930     AAsi    C    A        0      0        2 
  28   chr28_4915930     AKia    C    A        1      2        2 
  28   chr28_4915930     AOna    C    A        1      2        2 
  28   chr28_4915930     ASom    C    A        0      0        2 
  28   chr28_4915930     HCab    C    A        0      0        2 
  28   chr28_4915930     HPrz    C    A        0      0        2 
  28   chr28_4915930     ZBoe    C    A        0      0        2 
  28   chr28_4915930     ZGre    C    A        0      0        2 
  28   chr28_4915930     ZHar    C    A        0      0        2 
  28   chr28_4915930   Sample    C    A        0      0        2 
  28   chr28_4918215     AAsi    T    C        0      0        2 
  28   chr28_4918215     AKia    T    C        0      0        2 
  28   chr28_4918215     AOna    T    C        0      0        2 
  28   chr28_4918215     ASom    T    C        0      0        2 
  28   chr28_4918215     HCab    T    C        0      0        2 
  28   chr28_4918215     HPrz    T    C        0      0        2 
  28   chr28_4918215     ZBoe    T    C        0      0        2 
  28   chr28_4918215     ZGre    T    C      0.5      1        2 
  28   chr28_4918215     ZHar    T    C        0      0        2 
  28   chr28_4918215   Sample    T    C        0      0        2 
  28   chr28_4919592     AAsi    A    G        0      0        2 
  28   chr28_4919592     AKia    A    G        0      0        2 
  28   chr28_4919592     AOna    A    G        0      0        2 
  28   chr28_4919592     ASom    A    G        0      0        2 
  28   chr28_4919592     HCab    A    G        0      0        2 
  28   chr28_4919592     HPrz    A    G      0.5      1        2 
  28   chr28_4919592     ZBoe    A    G        0      0        2 
  28   chr28_4919592     ZGre    A    G        0      0        2 
  28   chr28_4919592     ZHar    A    G        0      0        2 
  28   chr28_4919592   Sample    A    G        0      0        2 
  28   chr28_4919893     AAsi    C    A        0      0        2 
  28   chr28_4919893     AKia    C    A        0      0        2 
  28   chr28_4919893     AOna    C    A        0      0        2 
  28   chr28_4919893     ASom    C    A        0      0        2 
  28   chr28_4919893     HCab    C    A        0      0        2 
  28   chr28_4919893     HPrz    C    A        0      0        2 
  28   chr28_4919893     ZBoe    C    A        0      0        2 
  28   chr28_4919893     ZGre    C    A        0      0        2 
  28   chr28_4919893     ZHar    C    A      0.5      1        2 
  28   chr28_4919893   Sample    C    A        0      0        2 
  28   chr28_4923207     AAsi    G    A        0      0        2 
  28   chr28_4923207     AKia    G    A        0      0        2 
  28   chr28_4923207     AOna    G    A        0      0        2 
  28   chr28_4923207     ASom    G    A        0      0        2 
  28   chr28_4923207     HCab    G    A        1      2        2 
  28   chr28_4923207     HPrz    G    A        1      2        2 
  28   chr28_4923207     ZBoe    G    A        0      0        2 
  28   chr28_4923207     ZGre    G    A        0      0        2 
  28   chr28_4923207     ZHar    G    A        0      0        2 
  28   chr28_4923207   Sample    G    A        0      0        2 
  28   chr28_4924276     AAsi    C    T      0.5      1        2 
  28   chr28_4924276     AKia    C    T        0      0        2 
  28   chr28_4924276     AOna    C    T        0      0        2 
  28   chr28_4924276     ASom    C    T        0      0        2 
  28   chr28_4924276     HCab    C    T        0      0        2 
  28   chr28_4924276     HPrz    C    T        0      0        2 
  28   chr28_4924276     ZBoe    C    T        0      0        2 
  28   chr28_4924276     ZGre    C    T        0      0        2 
  28   chr28_4924276     ZHar    C    T        0      0        2 
  28   chr28_4924276   Sample    C    T        0      0        2 
  28   chr28_4928005     AAsi    G    T        1      2        2 
  28   chr28_4928005     AKia    G    T        0      0        2 
  28   chr28_4928005     AOna    G    T        0      0        2 
  28   chr28_4928005     ASom    G    T        1      2        2 
  28   chr28_4928005     HCab    G    T        0      0        2 
  28   chr28_4928005     HPrz    G    T        0      0        2 
  28   chr28_4928005     ZBoe    G    T        0      0        2 
  28   chr28_4928005     ZGre    G    T        0      0        2 
  28   chr28_4928005     ZHar    G    T        0      0        2 
  28   chr28_4928005   Sample    G    T        1      2        2 
  28   chr28_4934321     AAsi    T    C        0      0        2 
  28   chr28_4934321     AKia    T    C        0      0        2 
  28   chr28_4934321     AOna    T    C        0      0        2 
  28   chr28_4934321     ASom    T    C        0      0        2 
  28   chr28_4934321     HCab    T    C        1      2        2 
  28   chr28_4934321     HPrz    T    C        1      2        2 
  28   chr28_4934321     ZBoe    T    C        0      0        2 
  28   chr28_4934321     ZGre    T    C        0      0        2 
  28   chr28_4934321     ZHar    T    C        0      0        2 
  28   chr28_4934321   Sample    T    C        0      0        2 
  28   chr28_4936097     AAsi    A    C        1      2        2 
  28   chr28_4936097     AKia    A    C        0      0        2 
  28   chr28_4936097     AOna    A    C        0      0        2 
  28   chr28_4936097     ASom    A    C        0      0        2 
  28   chr28_4936097     HCab    A    C        0      0        2 
  28   chr28_4936097     HPrz    A    C        0      0        2 
  28   chr28_4936097     ZBoe    A    C        0      0        2 
  28   chr28_4936097     ZGre    A    C        0      0        2 
  28   chr28_4936097     ZHar    A    C        0      0        2 
  28   chr28_4936097   Sample    A    C        0      0        2 
  28   chr28_4936938     AAsi    G    T        0      0        2 
  28   chr28_4936938     AKia    G    T        0      0        2 
  28   chr28_4936938     AOna    G    T        0      0        2 
  28   chr28_4936938     ASom    G    T        0      0        2 
  28   chr28_4936938     HCab    G    T      0.5      1        2 
  28   chr28_4936938     HPrz    G    T        1      2        2 
  28   chr28_4936938     ZBoe    G    T        0      0        2 
  28   chr28_4936938     ZGre    G    T        0      0        2 
  28   chr28_4936938     ZHar    G    T        0      0        2 
  28   chr28_4936938   Sample    G    T        0      0        2 
  28   chr28_4938655     AAsi    G    T        0      0        2 
  28   chr28_4938655     AKia    G    T        1      2        2 
  28   chr28_4938655     AOna    G    T        1      2        2 
  28   chr28_4938655     ASom    G    T        0      0        2 
  28   chr28_4938655     HCab    G    T        0      0        2 
  28   chr28_4938655     HPrz    G    T        0      0        2 
  28   chr28_4938655     ZBoe    G    T        0      0        2 
  28   chr28_4938655     ZGre    G    T        0      0        2 
  28   chr28_4938655     ZHar    G    T        0      0        2 
  28   chr28_4938655   Sample    G    T        0      0        2 
  28   chr28_4943541     AAsi    T    C        0      0        2 
  28   chr28_4943541     AKia    T    C        0      0        2 
  28   chr28_4943541     AOna    T    C        0      0        2 
  28   chr28_4943541     ASom    T    C        0      0        2 
  28   chr28_4943541     HCab    T    C        0      0        2 
  28   chr28_4943541     HPrz    T    C      0.5      1        2 
  28   chr28_4943541     ZBoe    T    C        0      0        2 
  28   chr28_4943541     ZGre    T    C        0      0        2 
  28   chr28_4943541     ZHar    T    C        0      0        2 
  28   chr28_4943541   Sample    T    C        0      0        2 
  28   chr28_4952560     AAsi    C    A        0      0        2 
  28   chr28_4952560     AKia    C    A        0      0        2 
  28   chr28_4952560     AOna    C    A        0      0        2 
  28   chr28_4952560     ASom    C    A        0      0        2 
  28   chr28_4952560     HCab    C    A        1      2        2 
  28   chr28_4952560     HPrz    C    A        0      0        2 
  28   chr28_4952560     ZBoe    C    A        0      0        2 
  28   chr28_4952560     ZGre    C    A        0      0        2 
  28   chr28_4952560     ZHar    C    A        0      0        2 
  28   chr28_4952560   Sample    C    A        0      0        2 
  28   chr28_4953762     AAsi    G    C        1      2        2 
  28   chr28_4953762     AKia    G    C        0      0        2 
  28   chr28_4953762     AOna    G    C        0      0        2 
  28   chr28_4953762     ASom    G    C        1      2        2 
  28   chr28_4953762     HCab    G    C        0      0        2 
  28   chr28_4953762     HPrz    G    C        0      0        2 
  28   chr28_4953762     ZBoe    G    C        0      0        2 
  28   chr28_4953762     ZGre    G    C        0      0        2 
  28   chr28_4953762     ZHar    G    C        0      0        2 
  28   chr28_4953762   Sample    G    C        1      2        2 
  28   chr28_4956448     AAsi    A    C        0      0        2 
  28   chr28_4956448     AKia    A    C        0      0        2 
  28   chr28_4956448     AOna    A    C        0      0        2 
  28   chr28_4956448     ASom    A    C        0      0        2 
  28   chr28_4956448     HCab    A    C      0.5      1        2 
  28   chr28_4956448     HPrz    A    C        0      0        2 
  28   chr28_4956448     ZBoe    A    C        0      0        2 
  28   chr28_4956448     ZGre    A    C        0      0        2 
  28   chr28_4956448     ZHar    A    C        0      0        2 
  28   chr28_4956448   Sample    A    C        0      0        2 
  28   chr28_4963327     AAsi    T    C        0      0        2 
  28   chr28_4963327     AKia    T    C        0      0        2 
  28   chr28_4963327     AOna    T    C        0      0        2 
  28   chr28_4963327     ASom    T    C        0      0        2 
  28   chr28_4963327     HCab    T    C        1      2        2 
  28   chr28_4963327     HPrz    T    C        1      2        2 
  28   chr28_4963327     ZBoe    T    C        0      0        2 
  28   chr28_4963327     ZGre    T    C        0      0        2 
  28   chr28_4963327     ZHar    T    C        0      0        2 
  28   chr28_4963327   Sample    T    C        0      0        2 
  28   chr28_4972316     AAsi    G    A        0      0        2 
  28   chr28_4972316     AKia    G    A        0      0        2 
  28   chr28_4972316     AOna    G    A        0      0        2 
  28   chr28_4972316     ASom    G    A        0      0        2 
  28   chr28_4972316     HCab    G    A        1      2        2 
  28   chr28_4972316     HPrz    G    A        1      2        2 
  28   chr28_4972316     ZBoe    G    A        0      0        2 
  28   chr28_4972316     ZGre    G    A        0      0        2 
  28   chr28_4972316     ZHar    G    A        0      0        2 
  28   chr28_4972316   Sample    G    A        0      0        2 
  28   chr28_4973307     AAsi    T    C        0      0        2 
  28   chr28_4973307     AKia    T    C        1      2        2 
  28   chr28_4973307     AOna    T    C        1      2        2 
  28   chr28_4973307     ASom    T    C        0      0        2 
  28   chr28_4973307     HCab    T    C        0      0        2 
  28   chr28_4973307     HPrz    T    C        0      0        2 
  28   chr28_4973307     ZBoe    T    C        0      0        2 
  28   chr28_4973307     ZGre    T    C        0      0        2 
  28   chr28_4973307     ZHar    T    C        0      0        2 
  28   chr28_4973307   Sample    T    C        0      0        2 
  28   chr28_4976836     AAsi    A    G        0      0        2 
  28   chr28_4976836     AKia    A    G        0      0        2 
  28   chr28_4976836     AOna    A    G        0      0        2 
  28   chr28_4976836     ASom    A    G        0      0        2 
  28   chr28_4976836     HCab    A    G        1      2        2 
  28   chr28_4976836     HPrz    A    G        1      2        2 
  28   chr28_4976836     ZBoe    A    G        0      0        2 
  28   chr28_4976836     ZGre    A    G        0      0        2 
  28   chr28_4976836     ZHar    A    G        0      0        2 
  28   chr28_4976836   Sample    A    G        0      0        2 
  28   chr28_4979607     AAsi    C    A        0      0        2 
  28   chr28_4979607     AKia    C    A        0      0        2 
  28   chr28_4979607     AOna    C    A      0.5      1        2 
  28   chr28_4979607     ASom    C    A        0      0        2 
  28   chr28_4979607     HCab    C    A        0      0        2 
  28   chr28_4979607     HPrz    C    A        0      0        2 
  28   chr28_4979607     ZBoe    C    A        0      0        2 
  28   chr28_4979607     ZGre    C    A        0      0        2 
  28   chr28_4979607     ZHar    C    A        0      0        2 
  28   chr28_4979607   Sample    C    A        0      0        2 
  28   chr28_4982571     AAsi    A    G        0      0        2 
  28   chr28_4982571     AKia    A    G        0      0        2 
  28   chr28_4982571     AOna    A    G        1      2        2 
  28   chr28_4982571     ASom    A    G        0      0        2 
  28   chr28_4982571     HCab    A    G        0      0        2 
  28   chr28_4982571     HPrz    A    G        0      0        2 
  28   chr28_4982571     ZBoe    A    G        0      0        2 
  28   chr28_4982571     ZGre    A    G        0      0        2 
  28   chr28_4982571     ZHar    A    G        0      0        2 
  28   chr28_4982571   Sample    A    G        0      0        2 
  28   chr28_4983699     AAsi    T    G        0      0        2 
  28   chr28_4983699     AKia    T    G        0      0        2 
  28   chr28_4983699     AOna    T    G        1      2        2 
  28   chr28_4983699     ASom    T    G        0      0        2 
  28   chr28_4983699     HCab    T    G        0      0        2 
  28   chr28_4983699     HPrz    T    G        0      0        2 
  28   chr28_4983699     ZBoe    T    G        0      0        2 
  28   chr28_4983699     ZGre    T    G        0      0        2 
  28   chr28_4983699     ZHar    T    G        0      0        2 
  28   chr28_4983699   Sample    T    G        0      0        2 
  28   chr28_4987786     AAsi    C    T        0      0        2 
  28   chr28_4987786     AKia    C    T        0      0        2 
  28   chr28_4987786     AOna    C    T        0      0        2 
  28   chr28_4987786     ASom    C    T        0      0        2 
  28   chr28_4987786     HCab    C    T      0.5      1        2 
  28   chr28_4987786     HPrz    C    T        0      0        2 
  28   chr28_4987786     ZBoe    C    T        0      0        2 
  28   chr28_4987786     ZGre    C    T        0      0        2 
  28   chr28_4987786     ZHar    C    T        0      0        2 
  28   chr28_4987786   Sample    C    T        0      0        2 
  28   chr28_4988529     AAsi    C    T        0      0        2 
  28   chr28_4988529     AKia    C    T        0      0        2 
  28   chr28_4988529     AOna    C    T        0      0        2 
  28   chr28_4988529     ASom    C    T      0.5      1        2 
  28   chr28_4988529     HCab    C    T        0      0        2 
  28   chr28_4988529     HPrz    C    T        0      0        2 
  28   chr28_4988529     ZBoe    C    T        0      0        2 
  28   chr28_4988529     ZGre    C    T        0      0        2 
  28   chr28_4988529     ZHar    C    T        0      0        2 
  28   chr28_4988529   Sample    C    T        0      0        2 
  28   chr28_5002040     AAsi    A    C        0      0        2 
  28   chr28_5002040     AKia    A    C        0      0        2 
  28   chr28_5002040     AOna    A    C        0      0        2 
  28   chr28_5002040     ASom    A    C        0      0        2 
  28   chr28_5002040     HCab    A    C        1      2        2 
  28   chr28_5002040     HPrz    A    C        1      2        2 
  28   chr28_5002040     ZBoe    A    C        0      0        2 
  28   chr28_5002040     ZGre    A    C        0      0        2 
  28   chr28_5002040     ZHar    A    C        0      0        2 
  28   chr28_5002040   Sample    A    C        0      0        2 
  28   chr28_5004699     AAsi    A    G        0      0        2 
  28   chr28_5004699     AKia    A    G        0      0        2 
  28   chr28_5004699     AOna    A    G        0      0        2 
  28   chr28_5004699     ASom    A    G        0      0        2 
  28   chr28_5004699     HCab    A    G        1      2        2 
  28   chr28_5004699     HPrz    A    G        1      2        2 
  28   chr28_5004699     ZBoe    A    G        0      0        2 
  28   chr28_5004699     ZGre    A    G        0      0        2 
  28   chr28_5004699     ZHar    A    G        0      0        2 
  28   chr28_5004699   Sample    A    G        0      0        2 
  28   chr28_5005901     AAsi    C    T        0      0        2 
  28   chr28_5005901     AKia    C    T        0      0        2 
  28   chr28_5005901     AOna    C    T        0      0        2 
  28   chr28_5005901     ASom    C    T        1      2        2 
  28   chr28_5005901     HCab    C    T        0      0        2 
  28   chr28_5005901     HPrz    C    T        0      0        2 
  28   chr28_5005901     ZBoe    C    T        0      0        2 
  28   chr28_5005901     ZGre    C    T        0      0        2 
  28   chr28_5005901     ZHar    C    T        0      0        2 
  28   chr28_5005901   Sample    C    T        0      0        2 
  28   chr28_5007018     AAsi    C    T        0      0        2 
  28   chr28_5007018     AKia    C    T        0      0        2 
  28   chr28_5007018     AOna    C    T        1      2        2 
  28   chr28_5007018     ASom    C    T        0      0        2 
  28   chr28_5007018     HCab    C    T        0      0        2 
  28   chr28_5007018     HPrz    C    T        0      0        2 
  28   chr28_5007018     ZBoe    C    T        0      0        2 
  28   chr28_5007018     ZGre    C    T        0      0        2 
  28   chr28_5007018     ZHar    C    T        0      0        2 
  28   chr28_5007018   Sample    C    T        0      0        2 
  28   chr28_5009206     AAsi    G    A        0      0        2 
  28   chr28_5009206     AKia    G    A        0      0        2 
  28   chr28_5009206     AOna    G    A        0      0        2 
  28   chr28_5009206     ASom    G    A        0      0        2 
  28   chr28_5009206     HCab    G    A        1      2        2 
  28   chr28_5009206     HPrz    G    A        1      2        2 
  28   chr28_5009206     ZBoe    G    A        0      0        2 
  28   chr28_5009206     ZGre    G    A        0      0        2 
  28   chr28_5009206     ZHar    G    A        0      0        2 
  28   chr28_5009206   Sample    G    A        0      0        2 
  28   chr28_5010640     AAsi    T    C        0      0        2 
  28   chr28_5010640     AKia    T    C        1      2        2 
  28   chr28_5010640     AOna    T    C        0      0        2 
  28   chr28_5010640     ASom    T    C        0      0        2 
  28   chr28_5010640     HCab    T    C        0      0        2 
  28   chr28_5010640     HPrz    T    C        0      0        2 
  28   chr28_5010640     ZBoe    T    C        0      0        2 
  28   chr28_5010640     ZGre    T    C        0      0        2 
  28   chr28_5010640     ZHar    T    C        0      0        2 
  28   chr28_5010640   Sample    T    C        0      0        2 
  28   chr28_5018122     AAsi    G    A        0      0        2 
  28   chr28_5018122     AKia    G    A        0      0        2 
  28   chr28_5018122     AOna    G    A        0      0        2 
  28   chr28_5018122     ASom    G    A        0      0        2 
  28   chr28_5018122     HCab    G    A        0      0        2 
  28   chr28_5018122     HPrz    G    A        0      0        2 
  28   chr28_5018122     ZBoe    G    A        0      0        2 
  28   chr28_5018122     ZGre    G    A        0      0        2 
  28   chr28_5018122     ZHar    G    A        1      2        2 
  28   chr28_5018122   Sample    G    A        0      0        2 
  28   chr28_5018804     AAsi    A    G        0      0        2 
  28   chr28_5018804     AKia    A    G        0      0        2 
  28   chr28_5018804     AOna    A    G      0.5      1        2 
  28   chr28_5018804     ASom    A    G        0      0        2 
  28   chr28_5018804     HCab    A    G        0      0        2 
  28   chr28_5018804     HPrz    A    G        0      0        2 
  28   chr28_5018804     ZBoe    A    G        0      0        2 
  28   chr28_5018804     ZGre    A    G        0      0        2 
  28   chr28_5018804     ZHar    A    G        0      0        2 
  28   chr28_5018804   Sample    A    G        0      0        2 
  28   chr28_5019851     AAsi    T    C        0      0        2 
  28   chr28_5019851     AKia    T    C        0      0        2 
  28   chr28_5019851     AOna    T    C        0      0        2 
  28   chr28_5019851     ASom    T    C        0      0        2 
  28   chr28_5019851     HCab    T    C        0      0        2 
  28   chr28_5019851     HPrz    T    C        0      0        2 
  28   chr28_5019851     ZBoe    T    C        0      0        2 
  28   chr28_5019851     ZGre    T    C        1      2        2 
  28   chr28_5019851     ZHar    T    C        0      0        2 
  28   chr28_5019851   Sample    T    C        0      0        2 
  28   chr28_5024291     AAsi    C    T      0.5      1        2 
  28   chr28_5024291     AKia    C    T        0      0        2 
  28   chr28_5024291     AOna    C    T        0      0        2 
  28   chr28_5024291     ASom    C    T        0      0        2 
  28   chr28_5024291     HCab    C    T        0      0        2 
  28   chr28_5024291     HPrz    C    T        0      0        2 
  28   chr28_5024291     ZBoe    C    T        0      0        2 
  28   chr28_5024291     ZGre    C    T        0      0        2 
  28   chr28_5024291     ZHar    C    T        0      0        2 
  28   chr28_5024291   Sample    C    T        0      0        2 
  28   chr28_5026866     AAsi    C    T        0      0        2 
  28   chr28_5026866     AKia    C    T        1      2        2 
  28   chr28_5026866     AOna    C    T        0      0        2 
  28   chr28_5026866     ASom    C    T        0      0        2 
  28   chr28_5026866     HCab    C    T        0      0        2 
  28   chr28_5026866     HPrz    C    T        0      0        2 
  28   chr28_5026866     ZBoe    C    T        0      0        2 
  28   chr28_5026866     ZGre    C    T        0      0        2 
  28   chr28_5026866     ZHar    C    T      0.5      1        2 
  28   chr28_5026866   Sample    C    T        0      0        2 
  28   chr28_5029937     AAsi    A    C      0.5      1        2 
  28   chr28_5029937     AKia    A    C        0      0        2 
  28   chr28_5029937     AOna    A    C        0      0        2 
  28   chr28_5029937     ASom    A    C        1      2        2 
  28   chr28_5029937     HCab    A    C        0      0        2 
  28   chr28_5029937     HPrz    A    C        0      0        2 
  28   chr28_5029937     ZBoe    A    C        0      0        2 
  28   chr28_5029937     ZGre    A    C        0      0        2 
  28   chr28_5029937     ZHar    A    C        0      0        2 
  28   chr28_5029937   Sample    A    C        0      0        2 
  28   chr28_5030012     AAsi    T    G        0      0        2 
  28   chr28_5030012     AKia    T    G        0      0        2 
  28   chr28_5030012     AOna    T    G        0      0        2 
  28   chr28_5030012     ASom    T    G        0      0        2 
  28   chr28_5030012     HCab    T    G        1      2        2 
  28   chr28_5030012     HPrz    T    G        1      2        2 
  28   chr28_5030012     ZBoe    T    G        0      0        2 
  28   chr28_5030012     ZGre    T    G        0      0        2 
  28   chr28_5030012     ZHar    T    G        0      0        2 
  28   chr28_5030012   Sample    T    G        0      0        2 
  28   chr28_5031725     AAsi    C    T        0      0        2 
  28   chr28_5031725     AKia    C    T        0      0        2 
  28   chr28_5031725     AOna    C    T        0      0        2 
  28   chr28_5031725     ASom    C    T        0      0        2 
  28   chr28_5031725     HCab    C    T        0      0        2 
  28   chr28_5031725     HPrz    C    T        0      0        2 
  28   chr28_5031725     ZBoe    C    T        1      2        2 
  28   chr28_5031725     ZGre    C    T        0      0        2 
  28   chr28_5031725     ZHar    C    T        0      0        2 
  28   chr28_5031725   Sample    C    T        0      0        2 
  28   chr28_5043383     AAsi    A    G        0      0        2 
  28   chr28_5043383     AKia    A    G        0      0        2 
  28   chr28_5043383     AOna    A    G      0.5      1        2 
  28   chr28_5043383     ASom    A    G        0      0        2 
  28   chr28_5043383     HCab    A    G        0      0        2 
  28   chr28_5043383     HPrz    A    G        0      0        2 
  28   chr28_5043383     ZBoe    A    G        0      0        2 
  28   chr28_5043383     ZGre    A    G        0      0        2 
  28   chr28_5043383     ZHar    A    G        0      0        2 
  28   chr28_5043383   Sample    A    G        0      0        2 
  28   chr28_5045173     AAsi    T    G        0      0        2 
  28   chr28_5045173     AKia    T    G        0      0        2 
  28   chr28_5045173     AOna    T    G        0      0        2 
  28   chr28_5045173     ASom    T    G        0      0        2 
  28   chr28_5045173     HCab    T    G        0      0        2 
  28   chr28_5045173     HPrz    T    G        0      0        2 
  28   chr28_5045173     ZBoe    T    G        0      0        2 
  28   chr28_5045173     ZGre    T    G        0      0        2 
  28   chr28_5045173     ZHar    T    G        1      2        2 
  28   chr28_5045173   Sample    T    G        0      0        2 
  28   chr28_5056279     AAsi    G    C        0      0        2 
  28   chr28_5056279     AKia    G    C        0      0        2 
  28   chr28_5056279     AOna    G    C        0      0        2 
  28   chr28_5056279     ASom    G    C        1      2        2 
  28   chr28_5056279     HCab    G    C        0      0        2 
  28   chr28_5056279     HPrz    G    C        0      0        2 
  28   chr28_5056279     ZBoe    G    C        0      0        2 
  28   chr28_5056279     ZGre    G    C        0      0        2 
  28   chr28_5056279     ZHar    G    C        0      0        2 
  28   chr28_5056279   Sample    G    C        0      0        2 
  28   chr28_5056897     AAsi    A    G        0      0        2 
  28   chr28_5056897     AKia    A    G        0      0        2 
  28   chr28_5056897     AOna    A    G        0      0        2 
  28   chr28_5056897     ASom    A    G        0      0        2 
  28   chr28_5056897     HCab    A    G        1      2        2 
  28   chr28_5056897     HPrz    A    G        1      2        2 
  28   chr28_5056897     ZBoe    A    G        0      0        2 
  28   chr28_5056897     ZGre    A    G        0      0        2 
  28   chr28_5056897     ZHar    A    G        0      0        2 
  28   chr28_5056897   Sample    A    G        0      0        2 
  28   chr28_5059544     AAsi    A    G        0      0        2 
  28   chr28_5059544     AKia    A    G        0      0        2 
  28   chr28_5059544     AOna    A    G        0      0        2 
  28   chr28_5059544     ASom    A    G        0      0        2 
  28   chr28_5059544     HCab    A    G        1      2        2 
  28   chr28_5059544     HPrz    A    G        1      2        2 
  28   chr28_5059544     ZBoe    A    G        0      0        2 
  28   chr28_5059544     ZGre    A    G        0      0        2 
  28   chr28_5059544     ZHar    A    G        0      0        2 
  28   chr28_5059544   Sample    A    G        0      0        2 
  28   chr28_5072664     AAsi    A    G        0      0        2 
  28   chr28_5072664     AKia    A    G        0      0        2 
  28   chr28_5072664     AOna    A    G        0      0        2 
  28   chr28_5072664     ASom    A    G        0      0        2 
  28   chr28_5072664     HCab    A    G        1      2        2 
  28   chr28_5072664     HPrz    A    G        1      2        2 
  28   chr28_5072664     ZBoe    A    G        0      0        2 
  28   chr28_5072664     ZGre    A    G      0.5      1        2 
  28   chr28_5072664     ZHar    A    G        0      0        2 
  28   chr28_5072664   Sample    A    G        0      0        2 
  28   chr28_5073550     AAsi    A    C        0      0        2 
  28   chr28_5073550     AKia    A    C        0      0        2 
  28   chr28_5073550     AOna    A    C        0      0        2 
  28   chr28_5073550     ASom    A    C        0      0        2 
  28   chr28_5073550     HCab    A    C        0      0        2 
  28   chr28_5073550     HPrz    A    C        0      0        2 
  28   chr28_5073550     ZBoe    A    C        0      0        2 
  28   chr28_5073550     ZGre    A    C        0      0        2 
  28   chr28_5073550     ZHar    A    C      0.5      1        2 
  28   chr28_5073550   Sample    A    C        0      0        2 
  28   chr28_5081357     AAsi    C    T        0      0        2 
  28   chr28_5081357     AKia    C    T        0      0        2 
  28   chr28_5081357     AOna    C    T        0      0        2 
  28   chr28_5081357     ASom    C    T        0      0        2 
  28   chr28_5081357     HCab    C    T        0      0        2 
  28   chr28_5081357     HPrz    C    T        0      0        2 
  28   chr28_5081357     ZBoe    C    T        0      0        2 
  28   chr28_5081357     ZGre    C    T      0.5      1        2 
  28   chr28_5081357     ZHar    C    T        0      0        2 
  28   chr28_5081357   Sample    C    T        0      0        2 
  28   chr28_5081732     AAsi    G    A        0      0        2 
  28   chr28_5081732     AKia    G    A        0      0        2 
  28   chr28_5081732     AOna    G    A        0      0        2 
  28   chr28_5081732     ASom    G    A        0      0        2 
  28   chr28_5081732     HCab    G    A        1      2        2 
  28   chr28_5081732     HPrz    G    A        1      2        2 
  28   chr28_5081732     ZBoe    G    A        0      0        2 
  28   chr28_5081732     ZGre    G    A        0      0        2 
  28   chr28_5081732     ZHar    G    A        0      0        2 
  28   chr28_5081732   Sample    G    A        0      0        2 
  28   chr28_5085943     AAsi    A    G        0      0        2 
  28   chr28_5085943     AKia    A    G        1      2        2 
  28   chr28_5085943     AOna    A    G        0      0        2 
  28   chr28_5085943     ASom    A    G        0      0        2 
  28   chr28_5085943     HCab    A    G        0      0        2 
  28   chr28_5085943     HPrz    A    G        0      0        2 
  28   chr28_5085943     ZBoe    A    G        0      0        2 
  28   chr28_5085943     ZGre    A    G        0      0        2 
  28   chr28_5085943     ZHar    A    G        0      0        2 
  28   chr28_5085943   Sample    A    G        0      0        2 
  28   chr28_5087306     AAsi    A    T        0      0        2 
  28   chr28_5087306     AKia    A    T        0      0        2 
  28   chr28_5087306     AOna    A    T        0      0        2 
  28   chr28_5087306     ASom    A    T        0      0        2 
  28   chr28_5087306     HCab    A    T      0.5      1        2 
  28   chr28_5087306     HPrz    A    T        0      0        2 
  28   chr28_5087306     ZBoe    A    T        0      0        2 
  28   chr28_5087306     ZGre    A    T        0      0        2 
  28   chr28_5087306     ZHar    A    T        0      0        2 
  28   chr28_5087306   Sample    A    T        0      0        2 
  28   chr28_5090206     AAsi    G    A        0      0        2 
  28   chr28_5090206     AKia    G    A        0      0        2 
  28   chr28_5090206     AOna    G    A      0.5      1        2 
  28   chr28_5090206     ASom    G    A        0      0        2 
  28   chr28_5090206     HCab    G    A        0      0        2 
  28   chr28_5090206     HPrz    G    A        0      0        2 
  28   chr28_5090206     ZBoe    G    A        0      0        2 
  28   chr28_5090206     ZGre    G    A        0      0        2 
  28   chr28_5090206     ZHar    G    A        0      0        2 
  28   chr28_5090206   Sample    G    A        0      0        2 
  28   chr28_5093475     AAsi    A    G        0      0        2 
  28   chr28_5093475     AKia    A    G        0      0        2 
  28   chr28_5093475     AOna    A    G        1      2        2 
  28   chr28_5093475     ASom    A    G        0      0        2 
  28   chr28_5093475     HCab    A    G        0      0        2 
  28   chr28_5093475     HPrz    A    G        0      0        2 
  28   chr28_5093475     ZBoe    A    G        0      0        2 
  28   chr28_5093475     ZGre    A    G        0      0        2 
  28   chr28_5093475     ZHar    A    G        0      0        2 
  28   chr28_5093475   Sample    A    G        0      0        2 
  28   chr28_5111338     AAsi    C    T        0      0        2 
  28   chr28_5111338     AKia    C    T        0      0        2 
  28   chr28_5111338     AOna    C    T        0      0        2 
  28   chr28_5111338     ASom    C    T        0      0        2 
  28   chr28_5111338     HCab    C    T        0      0        2 
  28   chr28_5111338     HPrz    C    T        0      0        2 
  28   chr28_5111338     ZBoe    C    T        1      2        2 
  28   chr28_5111338     ZGre    C    T        1      2        2 
  28   chr28_5111338     ZHar    C    T        0      0        2 
  28   chr28_5111338   Sample    C    T        0      0        2 
  28   chr28_5128395     AAsi    A    G        0      0        2 
  28   chr28_5128395     AKia    A    G        1      2        2 
  28   chr28_5128395     AOna    A    G        0      0        2 
  28   chr28_5128395     ASom    A    G        0      0        2 
  28   chr28_5128395     HCab    A    G        0      0        2 
  28   chr28_5128395     HPrz    A    G        0      0        2 
  28   chr28_5128395     ZBoe    A    G        0      0        2 
  28   chr28_5128395     ZGre    A    G        0      0        2 
  28   chr28_5128395     ZHar    A    G        0      0        2 
  28   chr28_5128395   Sample    A    G        0      0        2 
  28   chr28_5150438     AAsi    G    A        0      0        2 
  28   chr28_5150438     AKia    G    A        0      0        2 
  28   chr28_5150438     AOna    G    A        0      0        2 
  28   chr28_5150438     ASom    G    A        0      0        2 
  28   chr28_5150438     HCab    G    A        1      2        2 
  28   chr28_5150438     HPrz    G    A        1      2        2 
  28   chr28_5150438     ZBoe    G    A        0      0        2 
  28   chr28_5150438     ZGre    G    A        0      0        2 
  28   chr28_5150438     ZHar    G    A        0      0        2 
  28   chr28_5150438   Sample    G    A        0      0        2 
  28   chr28_5157034     AAsi    T    C        0      0        2 
  28   chr28_5157034     AKia    T    C        0      0        2 
  28   chr28_5157034     AOna    T    C        0      0        2 
  28   chr28_5157034     ASom    T    C        0      0        2 
  28   chr28_5157034     HCab    T    C        0      0        2 
  28   chr28_5157034     HPrz    T    C        0      0        2 
  28   chr28_5157034     ZBoe    T    C        0      0        2 
  28   chr28_5157034     ZGre    T    C        1      2        2 
  28   chr28_5157034     ZHar    T    C        0      0        2 
  28   chr28_5157034   Sample    T    C        0      0        2 
  28   chr28_5165617     AAsi    T    C        0      0        2 
  28   chr28_5165617     AKia    T    C        0      0        2 
  28   chr28_5165617     AOna    T    C        0      0        2 
  28   chr28_5165617     ASom    T    C        0      0        2 
  28   chr28_5165617     HCab    T    C      0.5      1        2 
  28   chr28_5165617     HPrz    T    C        0      0        2 
  28   chr28_5165617     ZBoe    T    C        0      0        2 
  28   chr28_5165617     ZGre    T    C        0      0        2 
  28   chr28_5165617     ZHar    T    C        0      0        2 
  28   chr28_5165617   Sample    T    C        0      0        2 
  28   chr28_5168247     AAsi    T    G        0      0        2 
  28   chr28_5168247     AKia    T    G        0      0        2 
  28   chr28_5168247     AOna    T    G        0      0        2 
  28   chr28_5168247     ASom    T    G        0      0        2 
  28   chr28_5168247     HCab    T    G        0      0        2 
  28   chr28_5168247     HPrz    T    G        0      0        2 
  28   chr28_5168247     ZBoe    T    G      0.5      1        2 
  28   chr28_5168247     ZGre    T    G        0      0        2 
  28   chr28_5168247     ZHar    T    G        0      0        2 
  28   chr28_5168247   Sample    T    G        0      0        2 
  28   chr28_5169499     AAsi    C    T        0      0        2 
  28   chr28_5169499     AKia    C    T        0      0        2 
  28   chr28_5169499     AOna    C    T        0      0        2 
  28   chr28_5169499     ASom    C    T        0      0        2 
  28   chr28_5169499     HCab    C    T        1      2        2 
  28   chr28_5169499     HPrz    C    T        1      2        2 
  28   chr28_5169499     ZBoe    C    T        0      0        2 
  28   chr28_5169499     ZGre    C    T        0      0        2 
  28   chr28_5169499     ZHar    C    T        0      0        2 
  28   chr28_5169499   Sample    C    T        0      0        2 
  28   chr28_5175284     AAsi    C    T        0      0        2 
  28   chr28_5175284     AKia    C    T        0      0        2 
  28   chr28_5175284     AOna    C    T        0      0        2 
  28   chr28_5175284     ASom    C    T        0      0        2 
  28   chr28_5175284     HCab    C    T        0      0        2 
  28   chr28_5175284     HPrz    C    T        0      0        2 
  28   chr28_5175284     ZBoe    C    T        1      2        2 
  28   chr28_5175284     ZGre    C    T        0      0        2 
  28   chr28_5175284     ZHar    C    T        0      0        2 
  28   chr28_5175284   Sample    C    T        0      0        2 
  28   chr28_5187878     AAsi    C    G        0      0        2 
  28   chr28_5187878     AKia    C    G        0      0        2 
  28   chr28_5187878     AOna    C    G        0      0        2 
  28   chr28_5187878     ASom    C    G        0      0        2 
  28   chr28_5187878     HCab    C    G        1      2        2 
  28   chr28_5187878     HPrz    C    G        1      2        2 
  28   chr28_5187878     ZBoe    C    G        0      0        2 
  28   chr28_5187878     ZGre    C    G        0      0        2 
  28   chr28_5187878     ZHar    C    G        0      0        2 
  28   chr28_5187878   Sample    C    G        0      0        2 
  28   chr28_5189299     AAsi    A    T        0      0        2 
  28   chr28_5189299     AKia    A    T        0      0        2 
  28   chr28_5189299     AOna    A    T        0      0        2 
  28   chr28_5189299     ASom    A    T        0      0        2 
  28   chr28_5189299     HCab    A    T        0      0        2 
  28   chr28_5189299     HPrz    A    T        0      0        2 
  28   chr28_5189299     ZBoe    A    T        0      0        2 
  28   chr28_5189299     ZGre    A    T        1      2        2 
  28   chr28_5189299     ZHar    A    T        0      0        2 
  28   chr28_5189299   Sample    A    T        0      0        2 
  28   chr28_5200448     AAsi    A    G        0      0        2 
  28   chr28_5200448     AKia    A    G        0      0        2 
  28   chr28_5200448     AOna    A    G        0      0        2 
  28   chr28_5200448     ASom    A    G        0      0        2 
  28   chr28_5200448     HCab    A    G        1      2        2 
  28   chr28_5200448     HPrz    A    G        1      2        2 
  28   chr28_5200448     ZBoe    A    G        0      0        2 
  28   chr28_5200448     ZGre    A    G        0      0        2 
  28   chr28_5200448     ZHar    A    G        0      0        2 
  28   chr28_5200448   Sample    A    G        0      0        2 
  28   chr28_5203353     AAsi    A    G        0      0        2 
  28   chr28_5203353     AKia    A    G        0      0        2 
  28   chr28_5203353     AOna    A    G        0      0        2 
  28   chr28_5203353     ASom    A    G        0      0        2 
  28   chr28_5203353     HCab    A    G        0      0        2 
  28   chr28_5203353     HPrz    A    G        0      0        2 
  28   chr28_5203353     ZBoe    A    G        0      0        2 
  28   chr28_5203353     ZGre    A    G        1      2        2 
  28   chr28_5203353     ZHar    A    G        0      0        2 
  28   chr28_5203353   Sample    A    G        0      0        2 
  28   chr28_5205640     AAsi    C    G        0      0        2 
  28   chr28_5205640     AKia    C    G        0      0        2 
  28   chr28_5205640     AOna    C    G        0      0        2 
  28   chr28_5205640     ASom    C    G        0      0        2 
  28   chr28_5205640     HCab    C    G        1      2        2 
  28   chr28_5205640     HPrz    C    G        1      2        2 
  28   chr28_5205640     ZBoe    C    G        0      0        2 
  28   chr28_5205640     ZGre    C    G        0      0        2 
  28   chr28_5205640     ZHar    C    G        0      0        2 
  28   chr28_5205640   Sample    C    G        0      0        2 
  28   chr28_5214915     AAsi    T    C        0      0        2 
  28   chr28_5214915     AKia    T    C        1      2        2 
  28   chr28_5214915     AOna    T    C        1      2        2 
  28   chr28_5214915     ASom    T    C        0      0        2 
  28   chr28_5214915     HCab    T    C        0      0        2 
  28   chr28_5214915     HPrz    T    C        0      0        2 
  28   chr28_5214915     ZBoe    T    C        0      0        2 
  28   chr28_5214915     ZGre    T    C        0      0        2 
  28   chr28_5214915     ZHar    T    C        0      0        2 
  28   chr28_5214915   Sample    T    C        0      0        2 
  28   chr28_5219083     AAsi    A    G        0      0        2 
  28   chr28_5219083     AKia    A    G        0      0        2 
  28   chr28_5219083     AOna    A    G        0      0        2 
  28   chr28_5219083     ASom    A    G        0      0        2 
  28   chr28_5219083     HCab    A    G        0      0        2 
  28   chr28_5219083     HPrz    A    G        0      0        2 
  28   chr28_5219083     ZBoe    A    G      0.5      1        2 
  28   chr28_5219083     ZGre    A    G        0      0        2 
  28   chr28_5219083     ZHar    A    G        0      0        2 
  28   chr28_5219083   Sample    A    G        0      0        2 
  28   chr28_5220944     AAsi    C    A        0      0        2 
  28   chr28_5220944     AKia    C    A        0      0        2 
  28   chr28_5220944     AOna    C    A        0      0        2 
  28   chr28_5220944     ASom    C    A        0      0        2 
  28   chr28_5220944     HCab    C    A        0      0        2 
  28   chr28_5220944     HPrz    C    A        0      0        2 
  28   chr28_5220944     ZBoe    C    A        0      0        2 
  28   chr28_5220944     ZGre    C    A        0      0        2 
  28   chr28_5220944     ZHar    C    A        1      2        2 
  28   chr28_5220944   Sample    C    A        0      0        2 
  28   chr28_5226297     AAsi    G    C        0      0        2 
  28   chr28_5226297     AKia    G    C        0      0        2 
  28   chr28_5226297     AOna    G    C      0.5      1        2 
  28   chr28_5226297     ASom    G    C        0      0        2 
  28   chr28_5226297     HCab    G    C        0      0        2 
  28   chr28_5226297     HPrz    G    C        0      0        2 
  28   chr28_5226297     ZBoe    G    C        0      0        2 
  28   chr28_5226297     ZGre    G    C        0      0        2 
  28   chr28_5226297     ZHar    G    C        0      0        2 
  28   chr28_5226297   Sample    G    C        0      0        2 
  28   chr28_5229056     AAsi    A    C        0      0        2 
  28   chr28_5229056     AKia    A    C        0      0        2 
  28   chr28_5229056     AOna    A    C        0      0        2 
  28   chr28_5229056     ASom    A    C        0      0        2 
  28   chr28_5229056     HCab    A    C        1      2        2 
  28   chr28_5229056     HPrz    A    C        1      2        2 
  28   chr28_5229056     ZBoe    A    C        0      0        2 
  28   chr28_5229056     ZGre    A    C        0      0        2 
  28   chr28_5229056     ZHar    A    C        0      0        2 
  28   chr28_5229056   Sample    A    C        0      0        2 
  28   chr28_5233349     AAsi    T    C        0      0        2 
  28   chr28_5233349     AKia    T    C        0      0        2 
  28   chr28_5233349     AOna    T    C        1      2        2 
  28   chr28_5233349     ASom    T    C        0      0        2 
  28   chr28_5233349     HCab    T    C        0      0        2 
  28   chr28_5233349     HPrz    T    C        0      0        2 
  28   chr28_5233349     ZBoe    T    C        0      0        2 
  28   chr28_5233349     ZGre    T    C        0      0        2 
  28   chr28_5233349     ZHar    T    C        0      0        2 
  28   chr28_5233349   Sample    T    C        0      0        2 
  28   chr28_5238386     AAsi    T    C        0      0        2 
  28   chr28_5238386     AKia    T    C        0      0        2 
  28   chr28_5238386     AOna    T    C      0.5      1        2 
  28   chr28_5238386     ASom    T    C        0      0        2 
  28   chr28_5238386     HCab    T    C        0      0        2 
  28   chr28_5238386     HPrz    T    C        0      0        2 
  28   chr28_5238386     ZBoe    T    C        0      0        2 
  28   chr28_5238386     ZGre    T    C        0      0        2 
  28   chr28_5238386     ZHar    T    C        0      0        2 
  28   chr28_5238386   Sample    T    C        0      0        2 
  28   chr28_5244156     AAsi    C    T        0      0        2 
  28   chr28_5244156     AKia    C    T        0      0        2 
  28   chr28_5244156     AOna    C    T        0      0        2 
  28   chr28_5244156     ASom    C    T        0      0        2 
  28   chr28_5244156     HCab    C    T        0      0        2 
  28   chr28_5244156     HPrz    C    T        0      0        2 
  28   chr28_5244156     ZBoe    C    T        1      2        2 
  28   chr28_5244156     ZGre    C    T        1      2        2 
  28   chr28_5244156     ZHar    C    T        1      2        2 
  28   chr28_5244156   Sample    C    T        0      0        2 
  28   chr28_5246027     AAsi    T    C        0      0        2 
  28   chr28_5246027     AKia    T    C        0      0        2 
  28   chr28_5246027     AOna    T    C        0      0        2 
  28   chr28_5246027     ASom    T    C        0      0        2 
  28   chr28_5246027     HCab    T    C        0      0        2 
  28   chr28_5246027     HPrz    T    C      0.5      1        2 
  28   chr28_5246027     ZBoe    T    C        0      0        2 
  28   chr28_5246027     ZGre    T    C        0      0        2 
  28   chr28_5246027     ZHar    T    C        0      0        2 
  28   chr28_5246027   Sample    T    C        0      0        2 
  28   chr28_5246502     AAsi    G    A        0      0        2 
  28   chr28_5246502     AKia    G    A        0      0        2 
  28   chr28_5246502     AOna    G    A        0      0        2 
  28   chr28_5246502     ASom    G    A        0      0        2 
  28   chr28_5246502     HCab    G    A        0      0        2 
  28   chr28_5246502     HPrz    G    A        0      0        2 
  28   chr28_5246502     ZBoe    G    A      0.5      1        2 
  28   chr28_5246502     ZGre    G    A        0      0        2 
  28   chr28_5246502     ZHar    G    A        0      0        2 
  28   chr28_5246502   Sample    G    A        0      0        2 
  28   chr28_5276144     AAsi    C    T        0      0        2 
  28   chr28_5276144     AKia    C    T        0      0        2 
  28   chr28_5276144     AOna    C    T        0      0        2 
  28   chr28_5276144     ASom    C    T        0      0        2 
  28   chr28_5276144     HCab    C    T        1      2        2 
  28   chr28_5276144     HPrz    C    T        1      2        2 
  28   chr28_5276144     ZBoe    C    T        0      0        2 
  28   chr28_5276144     ZGre    C    T        0      0        2 
  28   chr28_5276144     ZHar    C    T        0      0        2 
  28   chr28_5276144   Sample    C    T        0      0        2 
  28   chr28_5276632     AAsi    C    T        1      2        2 
  28   chr28_5276632     AKia    C    T        0      0        2 
  28   chr28_5276632     AOna    C    T        0      0        2 
  28   chr28_5276632     ASom    C    T        0      0        2 
  28   chr28_5276632     HCab    C    T        0      0        2 
  28   chr28_5276632     HPrz    C    T        0      0        2 
  28   chr28_5276632     ZBoe    C    T        0      0        2 
  28   chr28_5276632     ZGre    C    T        0      0        2 
  28   chr28_5276632     ZHar    C    T        0      0        2 
  28   chr28_5276632   Sample    C    T        1      2        2 
  28   chr28_5283745     AAsi    T    C        0      0        2 
  28   chr28_5283745     AKia    T    C        0      0        2 
  28   chr28_5283745     AOna    T    C        0      0        2 
  28   chr28_5283745     ASom    T    C        0      0        2 
  28   chr28_5283745     HCab    T    C        0      0        2 
  28   chr28_5283745     HPrz    T    C        0      0        2 
  28   chr28_5283745     ZBoe    T    C        0      0        2 
  28   chr28_5283745     ZGre    T    C        0      0        2 
  28   chr28_5283745     ZHar    T    C      0.5      1        2 
  28   chr28_5283745   Sample    T    C        0      0        2 
  28   chr28_5284748     AAsi    C    T      0.5      1        2 
  28   chr28_5284748     AKia    C    T        0      0        2 
  28   chr28_5284748     AOna    C    T        0      0        2 
  28   chr28_5284748     ASom    C    T        0      0        2 
  28   chr28_5284748     HCab    C    T        0      0        2 
  28   chr28_5284748     HPrz    C    T        0      0        2 
  28   chr28_5284748     ZBoe    C    T        0      0        2 
  28   chr28_5284748     ZGre    C    T        0      0        2 
  28   chr28_5284748     ZHar    C    T        0      0        2 
  28   chr28_5284748   Sample    C    T        0      0        2 
  28   chr28_5289907     AAsi    C    T        0      0        2 
  28   chr28_5289907     AKia    C    T        0      0        2 
  28   chr28_5289907     AOna    C    T        0      0        2 
  28   chr28_5289907     ASom    C    T        0      0        2 
  28   chr28_5289907     HCab    C    T        1      2        2 
  28   chr28_5289907     HPrz    C    T        1      2        2 
  28   chr28_5289907     ZBoe    C    T        0      0        2 
  28   chr28_5289907     ZGre    C    T        0      0        2 
  28   chr28_5289907     ZHar    C    T        0      0        2 
  28   chr28_5289907   Sample    C    T        0      0        2 
  28   chr28_5292190     AAsi    A    C        0      0        2 
  28   chr28_5292190     AKia    A    C        0      0        2 
  28   chr28_5292190     AOna    A    C        0      0        2 
  28   chr28_5292190     ASom    A    C        0      0        2 
  28   chr28_5292190     HCab    A    C        0      0        2 
  28   chr28_5292190     HPrz    A    C        0      0        2 
  28   chr28_5292190     ZBoe    A    C      0.5      1        2 
  28   chr28_5292190     ZGre    A    C        0      0        2 
  28   chr28_5292190     ZHar    A    C        0      0        2 
  28   chr28_5292190   Sample    A    C        0      0        2 
  28   chr28_5292253     AAsi    G    T        1      2        2 
  28   chr28_5292253     AKia    G    T        0      0        2 
  28   chr28_5292253     AOna    G    T        0      0        2 
  28   chr28_5292253     ASom    G    T        1      2        2 
  28   chr28_5292253     HCab    G    T        0      0        2 
  28   chr28_5292253     HPrz    G    T        0      0        2 
  28   chr28_5292253     ZBoe    G    T        1      2        2 
  28   chr28_5292253     ZGre    G    T      0.5      1        2 
  28   chr28_5292253     ZHar    G    T        0      0        2 
  28   chr28_5292253   Sample    G    T        1      2        2 
  28   chr28_5293705     AAsi    A    G        0      0        2 
  28   chr28_5293705     AKia    A    G        0      0        2 
  28   chr28_5293705     AOna    A    G        0      0        2 
  28   chr28_5293705     ASom    A    G        0      0        2 
  28   chr28_5293705     HCab    A    G      0.5      1        2 
  28   chr28_5293705     HPrz    A    G      0.5      1        2 
  28   chr28_5293705     ZBoe    A    G        1      2        2 
  28   chr28_5293705     ZGre    A    G        1      2        2 
  28   chr28_5293705     ZHar    A    G        1      2        2 
  28   chr28_5293705   Sample    A    G        0      0        2 
  28   chr28_5301899     AAsi    G    A        0      0        2 
  28   chr28_5301899     AKia    G    A        0      0        2 
  28   chr28_5301899     AOna    G    A        0      0        2 
  28   chr28_5301899     ASom    G    A        0      0        2 
  28   chr28_5301899     HCab    G    A        0      0        2 
  28   chr28_5301899     HPrz    G    A        0      0        2 
  28   chr28_5301899     ZBoe    G    A      0.5      1        2 
  28   chr28_5301899     ZGre    G    A        0      0        2 
  28   chr28_5301899     ZHar    G    A        0      0        2 
  28   chr28_5301899   Sample    G    A        0      0        2 
  28   chr28_5306108     AAsi    T    C        0      0        2 
  28   chr28_5306108     AKia    T    C        0      0        2 
  28   chr28_5306108     AOna    T    C        0      0        2 
  28   chr28_5306108     ASom    T    C        0      0        2 
  28   chr28_5306108     HCab    T    C      0.5      1        2 
  28   chr28_5306108     HPrz    T    C        0      0        2 
  28   chr28_5306108     ZBoe    T    C        0      0        2 
  28   chr28_5306108     ZGre    T    C        0      0        2 
  28   chr28_5306108     ZHar    T    C        0      0        2 
  28   chr28_5306108   Sample    T    C        0      0        2 
  28   chr28_5312534     AAsi    A    C        0      0        2 
  28   chr28_5312534     AKia    A    C        0      0        2 
  28   chr28_5312534     AOna    A    C        0      0        2 
  28   chr28_5312534     ASom    A    C        0      0        2 
  28   chr28_5312534     HCab    A    C        0      0        2 
  28   chr28_5312534     HPrz    A    C        0      0        2 
  28   chr28_5312534     ZBoe    A    C        0      0        2 
  28   chr28_5312534     ZGre    A    C        0      0        2 
  28   chr28_5312534     ZHar    A    C        1      2        2 
  28   chr28_5312534   Sample    A    C        0      0        2 
  28   chr28_5312878     AAsi    A    G        0      0        2 
  28   chr28_5312878     AKia    A    G        0      0        2 
  28   chr28_5312878     AOna    A    G        0      0        2 
  28   chr28_5312878     ASom    A    G        0      0        2 
  28   chr28_5312878     HCab    A    G      0.5      1        2 
  28   chr28_5312878     HPrz    A    G        0      0        2 
  28   chr28_5312878     ZBoe    A    G        0      0        2 
  28   chr28_5312878     ZGre    A    G        0      0        2 
  28   chr28_5312878     ZHar    A    G        0      0        2 
  28   chr28_5312878   Sample    A    G        0      0        2 
  28   chr28_5315531     AAsi    C    T        0      0        2 
  28   chr28_5315531     AKia    C    T        0      0        2 
  28   chr28_5315531     AOna    C    T      0.5      1        2 
  28   chr28_5315531     ASom    C    T        0      0        2 
  28   chr28_5315531     HCab    C    T        0      0        2 
  28   chr28_5315531     HPrz    C    T        0      0        2 
  28   chr28_5315531     ZBoe    C    T        0      0        2 
  28   chr28_5315531     ZGre    C    T        0      0        2 
  28   chr28_5315531     ZHar    C    T        0      0        2 
  28   chr28_5315531   Sample    C    T        0      0        2 
  28   chr28_5324274     AAsi    T    C        0      0        2 
  28   chr28_5324274     AKia    T    C        0      0        2 
  28   chr28_5324274     AOna    T    C        0      0        2 
  28   chr28_5324274     ASom    T    C        0      0        2 
  28   chr28_5324274     HCab    T    C      0.5      1        2 
  28   chr28_5324274     HPrz    T    C        0      0        2 
  28   chr28_5324274     ZBoe    T    C        0      0        2 
  28   chr28_5324274     ZGre    T    C        0      0        2 
  28   chr28_5324274     ZHar    T    C        0      0        2 
  28   chr28_5324274   Sample    T    C        0      0        2 
  28   chr28_5328415     AAsi    G    T        0      0        2 
  28   chr28_5328415     AKia    G    T        0      0        2 
  28   chr28_5328415     AOna    G    T        0      0        2 
  28   chr28_5328415     ASom    G    T        0      0        2 
  28   chr28_5328415     HCab    G    T        0      0        2 
  28   chr28_5328415     HPrz    G    T      0.5      1        2 
  28   chr28_5328415     ZBoe    G    T        0      0        2 
  28   chr28_5328415     ZGre    G    T        0      0        2 
  28   chr28_5328415     ZHar    G    T        0      0        2 
  28   chr28_5328415   Sample    G    T        0      0        2 
  28   chr28_5331323     AAsi    A    G        0      0        2 
  28   chr28_5331323     AKia    A    G        0      0        2 
  28   chr28_5331323     AOna    A    G        0      0        2 
  28   chr28_5331323     ASom    A    G        0      0        2 
  28   chr28_5331323     HCab    A    G        0      0        2 
  28   chr28_5331323     HPrz    A    G        0      0        2 
  28   chr28_5331323     ZBoe    A    G        0      0        2 
  28   chr28_5331323     ZGre    A    G      0.5      1        2 
  28   chr28_5331323     ZHar    A    G        0      0        2 
  28   chr28_5331323   Sample    A    G        0      0        2 
  28   chr28_5332111     AAsi    T    C        0      0        2 
  28   chr28_5332111     AKia    T    C        0      0        2 
  28   chr28_5332111     AOna    T    C        1      2        2 
  28   chr28_5332111     ASom    T    C        0      0        2 
  28   chr28_5332111     HCab    T    C        0      0        2 
  28   chr28_5332111     HPrz    T    C        0      0        2 
  28   chr28_5332111     ZBoe    T    C        0      0        2 
  28   chr28_5332111     ZGre    T    C        0      0        2 
  28   chr28_5332111     ZHar    T    C        0      0        2 
  28   chr28_5332111   Sample    T    C        0      0        2 
  28   chr28_5339125     AAsi    C    T        0      0        2 
  28   chr28_5339125     AKia    C    T        0      0        2 
  28   chr28_5339125     AOna    C    T        0      0        2 
  28   chr28_5339125     ASom    C    T        0      0        2 
  28   chr28_5339125     HCab    C    T        0      0        2 
  28   chr28_5339125     HPrz    C    T        0      0        2 
  28   chr28_5339125     ZBoe    C    T        0      0        2 
  28   chr28_5339125     ZGre    C    T        1      2        2 
  28   chr28_5339125     ZHar    C    T        0      0        2 
  28   chr28_5339125   Sample    C    T        0      0        2 
  28   chr28_5351209     AAsi    C    G        1      2        2 
  28   chr28_5351209     AKia    C    G        0      0        2 
  28   chr28_5351209     AOna    C    G        0      0        2 
  28   chr28_5351209     ASom    C    G        1      2        2 
  28   chr28_5351209     HCab    C    G        0      0        2 
  28   chr28_5351209     HPrz    C    G        0      0        2 
  28   chr28_5351209     ZBoe    C    G        0      0        2 
  28   chr28_5351209     ZGre    C    G        0      0        2 
  28   chr28_5351209     ZHar    C    G        0      0        2 
  28   chr28_5351209   Sample    C    G        1      2        2 
  28   chr28_5355115     AAsi    G    A        0      0        2 
  28   chr28_5355115     AKia    G    A        1      2        2 
  28   chr28_5355115     AOna    G    A      0.5      1        2 
  28   chr28_5355115     ASom    G    A        0      0        2 
  28   chr28_5355115     HCab    G    A        0      0        2 
  28   chr28_5355115     HPrz    G    A        0      0        2 
  28   chr28_5355115     ZBoe    G    A        0      0        2 
  28   chr28_5355115     ZGre    G    A        0      0        2 
  28   chr28_5355115     ZHar    G    A        0      0        2 
  28   chr28_5355115   Sample    G    A        0      0        2 
  28   chr28_5355324     AAsi    T    C        0      0        2 
  28   chr28_5355324     AKia    T    C        0      0        2 
  28   chr28_5355324     AOna    T    C        0      0        2 
  28   chr28_5355324     ASom    T    C        0      0        2 
  28   chr28_5355324     HCab    T    C      0.5      1        2 
  28   chr28_5355324     HPrz    T    C      0.5      1        2 
  28   chr28_5355324     ZBoe    T    C        0      0        2 
  28   chr28_5355324     ZGre    T    C        0      0        2 
  28   chr28_5355324     ZHar    T    C        0      0        2 
  28   chr28_5355324   Sample    T    C        0      0        2 
  28   chr28_5357347     AAsi    G    A        1      2        2 
  28   chr28_5357347     AKia    G    A        0      0        2 
  28   chr28_5357347     AOna    G    A        0      0        2 
  28   chr28_5357347     ASom    G    A        1      2        2 
  28   chr28_5357347     HCab    G    A        0      0        2 
  28   chr28_5357347     HPrz    G    A        0      0        2 
  28   chr28_5357347     ZBoe    G    A        0      0        2 
  28   chr28_5357347     ZGre    G    A        0      0        2 
  28   chr28_5357347     ZHar    G    A        0      0        2 
  28   chr28_5357347   Sample    G    A        1      2        2 
  28   chr28_5365453     AAsi    T    G        0      0        2 
  28   chr28_5365453     AKia    T    G        0      0        2 
  28   chr28_5365453     AOna    T    G        0      0        2 
  28   chr28_5365453     ASom    T    G        0      0        2 
  28   chr28_5365453     HCab    T    G        0      0        2 
  28   chr28_5365453     HPrz    T    G        0      0        2 
  28   chr28_5365453     ZBoe    T    G        0      0        2 
  28   chr28_5365453     ZGre    T    G        1      2        2 
  28   chr28_5365453     ZHar    T    G        0      0        2 
  28   chr28_5365453   Sample    T    G        0      0        2 
  28   chr28_5366521     AAsi    T    A      0.5      1        2 
  28   chr28_5366521     AKia    T    A        0      0        2 
  28   chr28_5366521     AOna    T    A        0      0        2 
  28   chr28_5366521     ASom    T    A        0      0        2 
  28   chr28_5366521     HCab    T    A        0      0        2 
  28   chr28_5366521     HPrz    T    A        0      0        2 
  28   chr28_5366521     ZBoe    T    A        0      0        2 
  28   chr28_5366521     ZGre    T    A        0      0        2 
  28   chr28_5366521     ZHar    T    A        0      0        2 
  28   chr28_5366521   Sample    T    A        0      0        2 
  28   chr28_5377553     AAsi    C    T        0      0        2 
  28   chr28_5377553     AKia    C    T        0      0        2 
  28   chr28_5377553     AOna    C    T        0      0        2 
  28   chr28_5377553     ASom    C    T        0      0        2 
  28   chr28_5377553     HCab    C    T        1      2        2 
  28   chr28_5377553     HPrz    C    T        0      0        2 
  28   chr28_5377553     ZBoe    C    T        0      0        2 
  28   chr28_5377553     ZGre    C    T        0      0        2 
  28   chr28_5377553     ZHar    C    T        0      0        2 
  28   chr28_5377553   Sample    C    T        0      0        2 
  28   chr28_5384518     AAsi    G    A        0      0        2 
  28   chr28_5384518     AKia    G    A        0      0        2 
  28   chr28_5384518     AOna    G    A        1      2        2 
  28   chr28_5384518     ASom    G    A        0      0        2 
  28   chr28_5384518     HCab    G    A        0      0        2 
  28   chr28_5384518     HPrz    G    A        0      0        2 
  28   chr28_5384518     ZBoe    G    A        0      0        2 
  28   chr28_5384518     ZGre    G    A        0      0        2 
  28   chr28_5384518     ZHar    G    A        0      0        2 
  28   chr28_5384518   Sample    G    A        0      0        2 
  28   chr28_5390724     AAsi    G    T        1      2        2 
  28   chr28_5390724     AKia    G    T        1      2        2 
  28   chr28_5390724     AOna    G    T      0.5      1        2 
  28   chr28_5390724     ASom    G    T        1      2        2 
  28   chr28_5390724     HCab    G    T        0      0        2 
  28   chr28_5390724     HPrz    G    T        0      0        2 
  28   chr28_5390724     ZBoe    G    T        0      0        2 
  28   chr28_5390724     ZGre    G    T        0      0        2 
  28   chr28_5390724     ZHar    G    T        0      0        2 
  28   chr28_5390724   Sample    G    T        1      2        2 
  28   chr28_5395683     AAsi    C    T        0      0        2 
  28   chr28_5395683     AKia    C    T        0      0        2 
  28   chr28_5395683     AOna    C    T        0      0        2 
  28   chr28_5395683     ASom    C    T        0      0        2 
  28   chr28_5395683     HCab    C    T        1      2        2 
  28   chr28_5395683     HPrz    C    T        1      2        2 
  28   chr28_5395683     ZBoe    C    T        0      0        2 
  28   chr28_5395683     ZGre    C    T        0      0        2 
  28   chr28_5395683     ZHar    C    T        0      0        2 
  28   chr28_5395683   Sample    C    T        0      0        2 
  28   chr28_5402151     AAsi    C    T        0      0        2 
  28   chr28_5402151     AKia    C    T        1      2        2 
  28   chr28_5402151     AOna    C    T        1      2        2 
  28   chr28_5402151     ASom    C    T        0      0        2 
  28   chr28_5402151     HCab    C    T        0      0        2 
  28   chr28_5402151     HPrz    C    T        0      0        2 
  28   chr28_5402151     ZBoe    C    T        0      0        2 
  28   chr28_5402151     ZGre    C    T        0      0        2 
  28   chr28_5402151     ZHar    C    T        0      0        2 
  28   chr28_5402151   Sample    C    T        0      0        2 
  28   chr28_5405217     AAsi    T    C        1      2        2 
  28   chr28_5405217     AKia    T    C        0      0        2 
  28   chr28_5405217     AOna    T    C        0      0        2 
  28   chr28_5405217     ASom    T    C        1      2        2 
  28   chr28_5405217     HCab    T    C        0      0        2 
  28   chr28_5405217     HPrz    T    C        0      0        2 
  28   chr28_5405217     ZBoe    T    C        0      0        2 
  28   chr28_5405217     ZGre    T    C        0      0        2 
  28   chr28_5405217     ZHar    T    C        0      0        2 
  28   chr28_5405217   Sample    T    C        1      2        2 
  28   chr28_5407821     AAsi    G    A        0      0        2 
  28   chr28_5407821     AKia    G    A        0      0        2 
  28   chr28_5407821     AOna    G    A        0      0        2 
  28   chr28_5407821     ASom    G    A        0      0        2 
  28   chr28_5407821     HCab    G    A        0      0        2 
  28   chr28_5407821     HPrz    G    A        0      0        2 
  28   chr28_5407821     ZBoe    G    A        0      0        2 
  28   chr28_5407821     ZGre    G    A      0.5      1        2 
  28   chr28_5407821     ZHar    G    A        0      0        2 
  28   chr28_5407821   Sample    G    A        0      0        2 
  28   chr28_5408901     AAsi    T    C        0      0        2 
  28   chr28_5408901     AKia    T    C        0      0        2 
  28   chr28_5408901     AOna    T    C        0      0        2 
  28   chr28_5408901     ASom    T    C        0      0        2 
  28   chr28_5408901     HCab    T    C        0      0        2 
  28   chr28_5408901     HPrz    T    C      0.5      1        2 
  28   chr28_5408901     ZBoe    T    C        0      0        2 
  28   chr28_5408901     ZGre    T    C        0      0        2 
  28   chr28_5408901     ZHar    T    C        0      0        2 
  28   chr28_5408901   Sample    T    C        0      0        2 
  28   chr28_5409421     AAsi    T    C        0      0        2 
  28   chr28_5409421     AKia    T    C        0      0        2 
  28   chr28_5409421     AOna    T    C        0      0        2 
  28   chr28_5409421     ASom    T    C        0      0        2 
  28   chr28_5409421     HCab    T    C        0      0        2 
  28   chr28_5409421     HPrz    T    C        0      0        2 
  28   chr28_5409421     ZBoe    T    C        0      0        2 
  28   chr28_5409421     ZGre    T    C      0.5      1        2 
  28   chr28_5409421     ZHar    T    C        0      0        2 
  28   chr28_5409421   Sample    T    C        0      0        2 
  28   chr28_5409818     AAsi    A    G        0      0        2 
  28   chr28_5409818     AKia    A    G        1      2        2 
  28   chr28_5409818     AOna    A    G      0.5      1        2 
  28   chr28_5409818     ASom    A    G        0      0        2 
  28   chr28_5409818     HCab    A    G        0      0        2 
  28   chr28_5409818     HPrz    A    G        0      0        2 
  28   chr28_5409818     ZBoe    A    G        1      2        2 
  28   chr28_5409818     ZGre    A    G        1      2        2 
  28   chr28_5409818     ZHar    A    G        1      2        2 
  28   chr28_5409818   Sample    A    G        0      0        2 
  28   chr28_5410726     AAsi    G    A      0.5      1        2 
  28   chr28_5410726     AKia    G    A        0      0        2 
  28   chr28_5410726     AOna    G    A        0      0        2 
  28   chr28_5410726     ASom    G    A        0      0        2 
  28   chr28_5410726     HCab    G    A        0      0        2 
  28   chr28_5410726     HPrz    G    A        0      0        2 
  28   chr28_5410726     ZBoe    G    A        0      0        2 
  28   chr28_5410726     ZGre    G    A        0      0        2 
  28   chr28_5410726     ZHar    G    A        0      0        2 
  28   chr28_5410726   Sample    G    A        0      0        2 
  28   chr28_5425222     AAsi    T    C        0      0        2 
  28   chr28_5425222     AKia    T    C        0      0        2 
  28   chr28_5425222     AOna    T    C        0      0        2 
  28   chr28_5425222     ASom    T    C        0      0        2 
  28   chr28_5425222     HCab    T    C        1      2        2 
  28   chr28_5425222     HPrz    T    C        1      2        2 
  28   chr28_5425222     ZBoe    T    C        0      0        2 
  28   chr28_5425222     ZGre    T    C        0      0        2 
  28   chr28_5425222     ZHar    T    C        0      0        2 
  28   chr28_5425222   Sample    T    C        0      0        2 
  28   chr28_5427461     AAsi    A    G        0      0        2 
  28   chr28_5427461     AKia    A    G        0      0        2 
  28   chr28_5427461     AOna    A    G        0      0        2 
  28   chr28_5427461     ASom    A    G        0      0        2 
  28   chr28_5427461     HCab    A    G        0      0        2 
  28   chr28_5427461     HPrz    A    G        0      0        2 
  28   chr28_5427461     ZBoe    A    G      0.5      1        2 
  28   chr28_5427461     ZGre    A    G        0      0        2 
  28   chr28_5427461     ZHar    A    G        0      0        2 
  28   chr28_5427461   Sample    A    G        0      0        2 
  28   chr28_5439286     AAsi    T    C        0      0        2 
  28   chr28_5439286     AKia    T    C        0      0        2 
  28   chr28_5439286     AOna    T    C        0      0        2 
  28   chr28_5439286     ASom    T    C        0      0        2 
  28   chr28_5439286     HCab    T    C      0.5      1        2 
  28   chr28_5439286     HPrz    T    C        0      0        2 
  28   chr28_5439286     ZBoe    T    C        0      0        2 
  28   chr28_5439286     ZGre    T    C        0      0        2 
  28   chr28_5439286     ZHar    T    C        0      0        2 
  28   chr28_5439286   Sample    T    C        0      0        2 
  28   chr28_5457076     AAsi    C    T        0      0        2 
  28   chr28_5457076     AKia    C    T        0      0        2 
  28   chr28_5457076     AOna    C    T        0      0        2 
  28   chr28_5457076     ASom    C    T        0      0        2 
  28   chr28_5457076     HCab    C    T        0      0        2 
  28   chr28_5457076     HPrz    C    T        0      0        2 
  28   chr28_5457076     ZBoe    C    T      0.5      1        2 
  28   chr28_5457076     ZGre    C    T        0      0        2 
  28   chr28_5457076     ZHar    C    T        0      0        2 
  28   chr28_5457076   Sample    C    T        0      0        2 
  28   chr28_5457107     AAsi    A    G        0      0        2 
  28   chr28_5457107     AKia    A    G        0      0        2 
  28   chr28_5457107     AOna    A    G        0      0        2 
  28   chr28_5457107     ASom    A    G        0      0        2 
  28   chr28_5457107     HCab    A    G        0      0        2 
  28   chr28_5457107     HPrz    A    G        0      0        2 
  28   chr28_5457107     ZBoe    A    G        0      0        2 
  28   chr28_5457107     ZGre    A    G        0      0        2 
  28   chr28_5457107     ZHar    A    G        1      2        2 
  28   chr28_5457107   Sample    A    G        0      0        2 
  28   chr28_5466139     AAsi    C    T        0      0        2 
  28   chr28_5466139     AKia    C    T        0      0        2 
  28   chr28_5466139     AOna    C    T        0      0        2 
  28   chr28_5466139     ASom    C    T        0      0        2 
  28   chr28_5466139     HCab    C    T        1      2        2 
  28   chr28_5466139     HPrz    C    T        1      2        2 
  28   chr28_5466139     ZBoe    C    T        0      0        2 
  28   chr28_5466139     ZGre    C    T        0      0        2 
  28   chr28_5466139     ZHar    C    T        0      0        2 
  28   chr28_5466139   Sample    C    T        0      0        2 
  28   chr28_5467113     AAsi    C    A        0      0        2 
  28   chr28_5467113     AKia    C    A        0      0        2 
  28   chr28_5467113     AOna    C    A        0      0        2 
  28   chr28_5467113     ASom    C    A        0      0        2 
  28   chr28_5467113     HCab    C    A        1      2        2 
  28   chr28_5467113     HPrz    C    A        1      2        2 
  28   chr28_5467113     ZBoe    C    A        0      0        2 
  28   chr28_5467113     ZGre    C    A        0      0        2 
  28   chr28_5467113     ZHar    C    A        0      0        2 
  28   chr28_5467113   Sample    C    A        0      0        2 
  28   chr28_5486002     AAsi    A    C        1      2        2 
  28   chr28_5486002     AKia    A    C        0      0        2 
  28   chr28_5486002     AOna    A    C        0      0        2 
  28   chr28_5486002     ASom    A    C        1      2        2 
  28   chr28_5486002     HCab    A    C        0      0        2 
  28   chr28_5486002     HPrz    A    C        0      0        2 
  28   chr28_5486002     ZBoe    A    C        0      0        2 
  28   chr28_5486002     ZGre    A    C        0      0        2 
  28   chr28_5486002     ZHar    A    C        0      0        2 
  28   chr28_5486002   Sample    A    C        1      2        2 
  28   chr28_5487788     AAsi    G    T        0      0        2 
  28   chr28_5487788     AKia    G    T        0      0        2 
  28   chr28_5487788     AOna    G    T        0      0        2 
  28   chr28_5487788     ASom    G    T        0      0        2 
  28   chr28_5487788     HCab    G    T        0      0        2 
  28   chr28_5487788     HPrz    G    T      0.5      1        2 
  28   chr28_5487788     ZBoe    G    T        0      0        2 
  28   chr28_5487788     ZGre    G    T        0      0        2 
  28   chr28_5487788     ZHar    G    T        0      0        2 
  28   chr28_5487788   Sample    G    T        0      0        2 
  28   chr28_5495126     AAsi    A    C        0      0        2 
  28   chr28_5495126     AKia    A    C        0      0        2 
  28   chr28_5495126     AOna    A    C        0      0        2 
  28   chr28_5495126     ASom    A    C        0      0        2 
  28   chr28_5495126     HCab    A    C        0      0        2 
  28   chr28_5495126     HPrz    A    C        0      0        2 
  28   chr28_5495126     ZBoe    A    C        0      0        2 
  28   chr28_5495126     ZGre    A    C      0.5      1        2 
  28   chr28_5495126     ZHar    A    C        0      0        2 
  28   chr28_5495126   Sample    A    C        0      0        2 
  28   chr28_5507884     AAsi    G    A        1      2        2 
  28   chr28_5507884     AKia    G    A        1      2        2 
  28   chr28_5507884     AOna    G    A      0.5      1        2 
  28   chr28_5507884     ASom    G    A        1      2        2 
  28   chr28_5507884     HCab    G    A        0      0        2 
  28   chr28_5507884     HPrz    G    A        0      0        2 
  28   chr28_5507884     ZBoe    G    A        0      0        2 
  28   chr28_5507884     ZGre    G    A        0      0        2 
  28   chr28_5507884     ZHar    G    A        0      0        2 
  28   chr28_5507884   Sample    G    A        1      2        2 
  28   chr28_5520897     AAsi    C    T        1      2        2 
  28   chr28_5520897     AKia    C    T        0      0        2 
  28   chr28_5520897     AOna    C    T        0      0        2 
  28   chr28_5520897     ASom    C    T        1      2        2 
  28   chr28_5520897     HCab    C    T        0      0        2 
  28   chr28_5520897     HPrz    C    T        0      0        2 
  28   chr28_5520897     ZBoe    C    T        0      0        2 
  28   chr28_5520897     ZGre    C    T        0      0        2 
  28   chr28_5520897     ZHar    C    T        0      0        2 
  28   chr28_5520897   Sample    C    T        1      2        2 
  28   chr28_5521421     AAsi    A    G        0      0        2 
  28   chr28_5521421     AKia    A    G        0      0        2 
  28   chr28_5521421     AOna    A    G        0      0        2 
  28   chr28_5521421     ASom    A    G        0      0        2 
  28   chr28_5521421     HCab    A    G        0      0        2 
  28   chr28_5521421     HPrz    A    G        0      0        2 
  28   chr28_5521421     ZBoe    A    G        0      0        2 
  28   chr28_5521421     ZGre    A    G        0      0        2 
  28   chr28_5521421     ZHar    A    G        1      2        2 
  28   chr28_5521421   Sample    A    G        0      0        2 
  28   chr28_5534998     AAsi    T    C        0      0        2 
  28   chr28_5534998     AKia    T    C        0      0        2 
  28   chr28_5534998     AOna    T    C        0      0        2 
  28   chr28_5534998     ASom    T    C        0      0        2 
  28   chr28_5534998     HCab    T    C      0.5      1        2 
  28   chr28_5534998     HPrz    T    C        0      0        2 
  28   chr28_5534998     ZBoe    T    C        0      0        2 
  28   chr28_5534998     ZGre    T    C        0      0        2 
  28   chr28_5534998     ZHar    T    C        0      0        2 
  28   chr28_5534998   Sample    T    C        0      0        2 
  28   chr28_5540912     AAsi    G    C        1      2        2 
  28   chr28_5540912     AKia    G    C        0      0        2 
  28   chr28_5540912     AOna    G    C        0      0        2 
  28   chr28_5540912     ASom    G    C        1      2        2 
  28   chr28_5540912     HCab    G    C        0      0        2 
  28   chr28_5540912     HPrz    G    C        0      0        2 
  28   chr28_5540912     ZBoe    G    C        0      0        2 
  28   chr28_5540912     ZGre    G    C        0      0        2 
  28   chr28_5540912     ZHar    G    C        0      0        2 
  28   chr28_5540912   Sample    G    C        1      2        2 
  28   chr28_5541239     AAsi    C    T        0      0        2 
  28   chr28_5541239     AKia    C    T        0      0        2 
  28   chr28_5541239     AOna    C    T        0      0        2 
  28   chr28_5541239     ASom    C    T        0      0        2 
  28   chr28_5541239     HCab    C    T        0      0        2 
  28   chr28_5541239     HPrz    C    T        0      0        2 
  28   chr28_5541239     ZBoe    C    T      0.5      1        2 
  28   chr28_5541239     ZGre    C    T        0      0        2 
  28   chr28_5541239     ZHar    C    T        0      0        2 
  28   chr28_5541239   Sample    C    T        0      0        2 
  28   chr28_5541877     AAsi    T    C        0      0        2 
  28   chr28_5541877     AKia    T    C        0      0        2 
  28   chr28_5541877     AOna    T    C        0      0        2 
  28   chr28_5541877     ASom    T    C        0      0        2 
  28   chr28_5541877     HCab    T    C        0      0        2 
  28   chr28_5541877     HPrz    T    C        0      0        2 
  28   chr28_5541877     ZBoe    T    C      0.5      1        2 
  28   chr28_5541877     ZGre    T    C        0      0        2 
  28   chr28_5541877     ZHar    T    C        0      0        2 
  28   chr28_5541877   Sample    T    C        0      0        2 
  28   chr28_5547302     AAsi    C    T        0      0        2 
  28   chr28_5547302     AKia    C    T        0      0        2 
  28   chr28_5547302     AOna    C    T        0      0        2 
  28   chr28_5547302     ASom    C    T        0      0        2 
  28   chr28_5547302     HCab    C    T        0      0        2 
  28   chr28_5547302     HPrz    C    T        0      0        2 
  28   chr28_5547302     ZBoe    C    T      0.5      1        2 
  28   chr28_5547302     ZGre    C    T        0      0        2 
  28   chr28_5547302     ZHar    C    T        0      0        2 
  28   chr28_5547302   Sample    C    T        0      0        2 
  28   chr28_5562679     AAsi    T    C        0      0        2 
  28   chr28_5562679     AKia    T    C        0      0        2 
  28   chr28_5562679     AOna    T    C        0      0        2 
  28   chr28_5562679     ASom    T    C        0      0        2 
  28   chr28_5562679     HCab    T    C        1      2        2 
  28   chr28_5562679     HPrz    T    C        1      2        2 
  28   chr28_5562679     ZBoe    T    C        0      0        2 
  28   chr28_5562679     ZGre    T    C        0      0        2 
  28   chr28_5562679     ZHar    T    C        0      0        2 
  28   chr28_5562679   Sample    T    C        0      0        2 
  28   chr28_5568100     AAsi    G    A        0      0        2 
  28   chr28_5568100     AKia    G    A        0      0        2 
  28   chr28_5568100     AOna    G    A        0      0        2 
  28   chr28_5568100     ASom    G    A        0      0        2 
  28   chr28_5568100     HCab    G    A        1      2        2 
  28   chr28_5568100     HPrz    G    A        1      2        2 
  28   chr28_5568100     ZBoe    G    A        0      0        2 
  28   chr28_5568100     ZGre    G    A        0      0        2 
  28   chr28_5568100     ZHar    G    A        0      0        2 
  28   chr28_5568100   Sample    G    A        0      0        2 
  28   chr28_5572201     AAsi    G    A        1      2        2 
  28   chr28_5572201     AKia    G    A        0      0        2 
  28   chr28_5572201     AOna    G    A        0      0        2 
  28   chr28_5572201     ASom    G    A        1      2        2 
  28   chr28_5572201     HCab    G    A        0      0        2 
  28   chr28_5572201     HPrz    G    A        0      0        2 
  28   chr28_5572201     ZBoe    G    A        0      0        2 
  28   chr28_5572201     ZGre    G    A        0      0        2 
  28   chr28_5572201     ZHar    G    A        0      0        2 
  28   chr28_5572201   Sample    G    A        1      2        2 
  28   chr28_5585058     AAsi    C    G        0      0        2 
  28   chr28_5585058     AKia    C    G        0      0        2 
  28   chr28_5585058     AOna    C    G      0.5      1        2 
  28   chr28_5585058     ASom    C    G        0      0        2 
  28   chr28_5585058     HCab    C    G        0      0        2 
  28   chr28_5585058     HPrz    C    G        0      0        2 
  28   chr28_5585058     ZBoe    C    G        0      0        2 
  28   chr28_5585058     ZGre    C    G        0      0        2 
  28   chr28_5585058     ZHar    C    G        0      0        2 
  28   chr28_5585058   Sample    C    G        0      0        2 
  28   chr28_5587574     AAsi    C    T        0      0        2 
  28   chr28_5587574     AKia    C    T        1      2        2 
  28   chr28_5587574     AOna    C    T        1      2        2 
  28   chr28_5587574     ASom    C    T        0      0        2 
  28   chr28_5587574     HCab    C    T        0      0        2 
  28   chr28_5587574     HPrz    C    T        0      0        2 
  28   chr28_5587574     ZBoe    C    T        0      0        2 
  28   chr28_5587574     ZGre    C    T        0      0        2 
  28   chr28_5587574     ZHar    C    T        0      0        2 
  28   chr28_5587574   Sample    C    T        0      0        2 
  28   chr28_5589644     AAsi    G    A        0      0        2 
  28   chr28_5589644     AKia    G    A        0      0        2 
  28   chr28_5589644     AOna    G    A        0      0        2 
  28   chr28_5589644     ASom    G    A        0      0        2 
  28   chr28_5589644     HCab    G    A        0      0        2 
  28   chr28_5589644     HPrz    G    A        0      0        2 
  28   chr28_5589644     ZBoe    G    A        0      0        2 
  28   chr28_5589644     ZGre    G    A        1      2        2 
  28   chr28_5589644     ZHar    G    A        0      0        2 
  28   chr28_5589644   Sample    G    A        0      0        2 
  28   chr28_5592431     AAsi    A    G        0      0        2 
  28   chr28_5592431     AKia    A    G        1      2        2 
  28   chr28_5592431     AOna    A    G        1      2        2 
  28   chr28_5592431     ASom    A    G        0      0        2 
  28   chr28_5592431     HCab    A    G        0      0        2 
  28   chr28_5592431     HPrz    A    G        0      0        2 
  28   chr28_5592431     ZBoe    A    G        0      0        2 
  28   chr28_5592431     ZGre    A    G        0      0        2 
  28   chr28_5592431     ZHar    A    G        0      0        2 
  28   chr28_5592431   Sample    A    G        0      0        2 
  28   chr28_5597658     AAsi    G    C        0      0        2 
  28   chr28_5597658     AKia    G    C        0      0        2 
  28   chr28_5597658     AOna    G    C        0      0        2 
  28   chr28_5597658     ASom    G    C        0      0        2 
  28   chr28_5597658     HCab    G    C        1      2        2 
  28   chr28_5597658     HPrz    G    C        1      2        2 
  28   chr28_5597658     ZBoe    G    C        0      0        2 
  28   chr28_5597658     ZGre    G    C        0      0        2 
  28   chr28_5597658     ZHar    G    C        0      0        2 
  28   chr28_5597658   Sample    G    C        0      0        2 
  28   chr28_5599679     AAsi    C    T        1      2        2 
  28   chr28_5599679     AKia    C    T        0      0        2 
  28   chr28_5599679     AOna    C    T        0      0        2 
  28   chr28_5599679     ASom    C    T        1      2        2 
  28   chr28_5599679     HCab    C    T        0      0        2 
  28   chr28_5599679     HPrz    C    T        0      0        2 
  28   chr28_5599679     ZBoe    C    T        0      0        2 
  28   chr28_5599679     ZGre    C    T        0      0        2 
  28   chr28_5599679     ZHar    C    T        0      0        2 
  28   chr28_5599679   Sample    C    T        1      2        2 
  28   chr28_5600394     AAsi    T    C        0      0        2 
  28   chr28_5600394     AKia    T    C        0      0        2 
  28   chr28_5600394     AOna    T    C        0      0        2 
  28   chr28_5600394     ASom    T    C        0      0        2 
  28   chr28_5600394     HCab    T    C        0      0        2 
  28   chr28_5600394     HPrz    T    C        0      0        2 
  28   chr28_5600394     ZBoe    T    C        0      0        2 
  28   chr28_5600394     ZGre    T    C        0      0        2 
  28   chr28_5600394     ZHar    T    C        1      2        2 
  28   chr28_5600394   Sample    T    C        0      0        2 
  28   chr28_5610498     AAsi    C    T        0      0        2 
  28   chr28_5610498     AKia    C    T        1      2        2 
  28   chr28_5610498     AOna    C    T        1      2        2 
  28   chr28_5610498     ASom    C    T        0      0        2 
  28   chr28_5610498     HCab    C    T        0      0        2 
  28   chr28_5610498     HPrz    C    T        0      0        2 
  28   chr28_5610498     ZBoe    C    T        0      0        2 
  28   chr28_5610498     ZGre    C    T        0      0        2 
  28   chr28_5610498     ZHar    C    T        0      0        2 
  28   chr28_5610498   Sample    C    T        0      0        2 
  28   chr28_5617129     AAsi    T    G        0      0        2 
  28   chr28_5617129     AKia    T    G        0      0        2 
  28   chr28_5617129     AOna    T    G        0      0        2 
  28   chr28_5617129     ASom    T    G        0      0        2 
  28   chr28_5617129     HCab    T    G        1      2        2 
  28   chr28_5617129     HPrz    T    G        1      2        2 
  28   chr28_5617129     ZBoe    T    G        0      0        2 
  28   chr28_5617129     ZGre    T    G        0      0        2 
  28   chr28_5617129     ZHar    T    G        0      0        2 
  28   chr28_5617129   Sample    T    G        0      0        2 
  28   chr28_5622864     AAsi    G    A        0      0        2 
  28   chr28_5622864     AKia    G    A        0      0        2 
  28   chr28_5622864     AOna    G    A        0      0        2 
  28   chr28_5622864     ASom    G    A        0      0        2 
  28   chr28_5622864     HCab    G    A        1      2        2 
  28   chr28_5622864     HPrz    G    A        1      2        2 
  28   chr28_5622864     ZBoe    G    A        0      0        2 
  28   chr28_5622864     ZGre    G    A        0      0        2 
  28   chr28_5622864     ZHar    G    A        0      0        2 
  28   chr28_5622864   Sample    G    A        0      0        2 
  28   chr28_5643086     AAsi    G    T        0      0        2 
  28   chr28_5643086     AKia    G    T        0      0        2 
  28   chr28_5643086     AOna    G    T        0      0        2 
  28   chr28_5643086     ASom    G    T        0      0        2 
  28   chr28_5643086     HCab    G    T        0      0        2 
  28   chr28_5643086     HPrz    G    T      0.5      1        2 
  28   chr28_5643086     ZBoe    G    T        0      0        2 
  28   chr28_5643086     ZGre    G    T        0      0        2 
  28   chr28_5643086     ZHar    G    T        0      0        2 
  28   chr28_5643086   Sample    G    T        0      0        2 
  28   chr28_5646677     AAsi    A    G        0      0        2 
  28   chr28_5646677     AKia    A    G        0      0        2 
  28   chr28_5646677     AOna    A    G        0      0        2 
  28   chr28_5646677     ASom    A    G        0      0        2 
  28   chr28_5646677     HCab    A    G        1      2        2 
  28   chr28_5646677     HPrz    A    G        1      2        2 
  28   chr28_5646677     ZBoe    A    G        0      0        2 
  28   chr28_5646677     ZGre    A    G        0      0        2 
  28   chr28_5646677     ZHar    A    G        0      0        2 
  28   chr28_5646677   Sample    A    G        0      0        2 
  28   chr28_5647383     AAsi    A    G        0      0        2 
  28   chr28_5647383     AKia    A    G        0      0        2 
  28   chr28_5647383     AOna    A    G        0      0        2 
  28   chr28_5647383     ASom    A    G        0      0        2 
  28   chr28_5647383     HCab    A    G        0      0        2 
  28   chr28_5647383     HPrz    A    G        0      0        2 
  28   chr28_5647383     ZBoe    A    G        0      0        2 
  28   chr28_5647383     ZGre    A    G        0      0        2 
  28   chr28_5647383     ZHar    A    G        1      2        2 
  28   chr28_5647383   Sample    A    G        0      0        2 
  28   chr28_5647749     AAsi    G    T        0      0        2 
  28   chr28_5647749     AKia    G    T      0.5      1        2 
  28   chr28_5647749     AOna    G    T        0      0        2 
  28   chr28_5647749     ASom    G    T        0      0        2 
  28   chr28_5647749     HCab    G    T        0      0        2 
  28   chr28_5647749     HPrz    G    T        0      0        2 
  28   chr28_5647749     ZBoe    G    T        0      0        2 
  28   chr28_5647749     ZGre    G    T        0      0        2 
  28   chr28_5647749     ZHar    G    T        0      0        2 
  28   chr28_5647749   Sample    G    T        0      0        2 
  28   chr28_5654069     AAsi    C    T        0      0        2 
  28   chr28_5654069     AKia    C    T        1      2        2 
  28   chr28_5654069     AOna    C    T      0.5      1        2 
  28   chr28_5654069     ASom    C    T        0      0        2 
  28   chr28_5654069     HCab    C    T        0      0        2 
  28   chr28_5654069     HPrz    C    T        0      0        2 
  28   chr28_5654069     ZBoe    C    T        0      0        2 
  28   chr28_5654069     ZGre    C    T        0      0        2 
  28   chr28_5654069     ZHar    C    T        0      0        2 
  28   chr28_5654069   Sample    C    T        0      0        2 
  28   chr28_5658485     AAsi    G    A        0      0        2 
  28   chr28_5658485     AKia    G    A        0      0        2 
  28   chr28_5658485     AOna    G    A        0      0        2 
  28   chr28_5658485     ASom    G    A        0      0        2 
  28   chr28_5658485     HCab    G    A        1      2        2 
  28   chr28_5658485     HPrz    G    A        1      2        2 
  28   chr28_5658485     ZBoe    G    A        0      0        2 
  28   chr28_5658485     ZGre    G    A        0      0        2 
  28   chr28_5658485     ZHar    G    A        0      0        2 
  28   chr28_5658485   Sample    G    A        0      0        2 
  28   chr28_5659290     AAsi    T    G        0      0        2 
  28   chr28_5659290     AKia    T    G        0      0        2 
  28   chr28_5659290     AOna    T    G        0      0        2 
  28   chr28_5659290     ASom    T    G        0      0        2 
  28   chr28_5659290     HCab    T    G        0      0        2 
  28   chr28_5659290     HPrz    T    G        0      0        2 
  28   chr28_5659290     ZBoe    T    G        0      0        2 
  28   chr28_5659290     ZGre    T    G        0      0        2 
  28   chr28_5659290     ZHar    T    G        1      2        2 
  28   chr28_5659290   Sample    T    G        0      0        2 
  28   chr28_5660789     AAsi    G    C        0      0        2 
  28   chr28_5660789     AKia    G    C        0      0        2 
  28   chr28_5660789     AOna    G    C        0      0        2 
  28   chr28_5660789     ASom    G    C        0      0        2 
  28   chr28_5660789     HCab    G    C        0      0        2 
  28   chr28_5660789     HPrz    G    C        0      0        2 
  28   chr28_5660789     ZBoe    G    C      0.5      1        2 
  28   chr28_5660789     ZGre    G    C        0      0        2 
  28   chr28_5660789     ZHar    G    C        0      0        2 
  28   chr28_5660789   Sample    G    C        0      0        2 
  28   chr28_5664155     AAsi    G    T        0      0        2 
  28   chr28_5664155     AKia    G    T        0      0        2 
  28   chr28_5664155     AOna    G    T        0      0        2 
  28   chr28_5664155     ASom    G    T        0      0        2 
  28   chr28_5664155     HCab    G    T        1      2        2 
  28   chr28_5664155     HPrz    G    T        1      2        2 
  28   chr28_5664155     ZBoe    G    T        0      0        2 
  28   chr28_5664155     ZGre    G    T        0      0        2 
  28   chr28_5664155     ZHar    G    T        0      0        2 
  28   chr28_5664155   Sample    G    T        0      0        2 
  28   chr28_5668649     AAsi    A    G        0      0        2 
  28   chr28_5668649     AKia    A    G        0      0        2 
  28   chr28_5668649     AOna    A    G        1      2        2 
  28   chr28_5668649     ASom    A    G        0      0        2 
  28   chr28_5668649     HCab    A    G        0      0        2 
  28   chr28_5668649     HPrz    A    G        0      0        2 
  28   chr28_5668649     ZBoe    A    G        0      0        2 
  28   chr28_5668649     ZGre    A    G        0      0        2 
  28   chr28_5668649     ZHar    A    G        0      0        2 
  28   chr28_5668649   Sample    A    G        0      0        2 
  28   chr28_5672120     AAsi    G    A        0      0        2 
  28   chr28_5672120     AKia    G    A        0      0        2 
  28   chr28_5672120     AOna    G    A        0      0        2 
  28   chr28_5672120     ASom    G    A        0      0        2 
  28   chr28_5672120     HCab    G    A        1      2        2 
  28   chr28_5672120     HPrz    G    A        1      2        2 
  28   chr28_5672120     ZBoe    G    A        0      0        2 
  28   chr28_5672120     ZGre    G    A        0      0        2 
  28   chr28_5672120     ZHar    G    A        0      0        2 
  28   chr28_5672120   Sample    G    A        0      0        2 
  28   chr28_5675838     AAsi    A    G        0      0        2 
  28   chr28_5675838     AKia    A    G        0      0        2 
  28   chr28_5675838     AOna    A    G        0      0        2 
  28   chr28_5675838     ASom    A    G        0      0        2 
  28   chr28_5675838     HCab    A    G        0      0        2 
  28   chr28_5675838     HPrz    A    G        0      0        2 
  28   chr28_5675838     ZBoe    A    G        0      0        2 
  28   chr28_5675838     ZGre    A    G        0      0        2 
  28   chr28_5675838     ZHar    A    G        1      2        2 
  28   chr28_5675838   Sample    A    G        0      0        2 
  28   chr28_5682043     AAsi    T    G        1      2        2 
  28   chr28_5682043     AKia    T    G        0      0        2 
  28   chr28_5682043     AOna    T    G        0      0        2 
  28   chr28_5682043     ASom    T    G        1      2        2 
  28   chr28_5682043     HCab    T    G        0      0        2 
  28   chr28_5682043     HPrz    T    G        0      0        2 
  28   chr28_5682043     ZBoe    T    G        0      0        2 
  28   chr28_5682043     ZGre    T    G        0      0        2 
  28   chr28_5682043     ZHar    T    G        0      0        2 
  28   chr28_5682043   Sample    T    G        0      0        2 
  28   chr28_5686566     AAsi    G    A        0      0        2 
  28   chr28_5686566     AKia    G    A        0      0        2 
  28   chr28_5686566     AOna    G    A        0      0        2 
  28   chr28_5686566     ASom    G    A        0      0        2 
  28   chr28_5686566     HCab    G    A        1      2        2 
  28   chr28_5686566     HPrz    G    A        1      2        2 
  28   chr28_5686566     ZBoe    G    A        0      0        2 
  28   chr28_5686566     ZGre    G    A        0      0        2 
  28   chr28_5686566     ZHar    G    A        0      0        2 
  28   chr28_5686566   Sample    G    A        0      0        2 
  28   chr28_5698282     AAsi    A    T        0      0        2 
  28   chr28_5698282     AKia    A    T        1      2        2 
  28   chr28_5698282     AOna    A    T        1      2        2 
  28   chr28_5698282     ASom    A    T        0      0        2 
  28   chr28_5698282     HCab    A    T        0      0        2 
  28   chr28_5698282     HPrz    A    T        0      0        2 
  28   chr28_5698282     ZBoe    A    T        0      0        2 
  28   chr28_5698282     ZGre    A    T        0      0        2 
  28   chr28_5698282     ZHar    A    T        0      0        2 
  28   chr28_5698282   Sample    A    T        0      0        2 
  28   chr28_5702765     AAsi    C    G        0      0        2 
  28   chr28_5702765     AKia    C    G        0      0        2 
  28   chr28_5702765     AOna    C    G        0      0        2 
  28   chr28_5702765     ASom    C    G        0      0        2 
  28   chr28_5702765     HCab    C    G        0      0        2 
  28   chr28_5702765     HPrz    C    G        0      0        2 
  28   chr28_5702765     ZBoe    C    G        0      0        2 
  28   chr28_5702765     ZGre    C    G        0      0        2 
  28   chr28_5702765     ZHar    C    G        1      2        2 
  28   chr28_5702765   Sample    C    G        0      0        2 
  28   chr28_5706406     AAsi    G    C        0      0        2 
  28   chr28_5706406     AKia    G    C        1      2        2 
  28   chr28_5706406     AOna    G    C        1      2        2 
  28   chr28_5706406     ASom    G    C        0      0        2 
  28   chr28_5706406     HCab    G    C        0      0        2 
  28   chr28_5706406     HPrz    G    C        0      0        2 
  28   chr28_5706406     ZBoe    G    C        0      0        2 
  28   chr28_5706406     ZGre    G    C        0      0        2 
  28   chr28_5706406     ZHar    G    C        0      0        2 
  28   chr28_5706406   Sample    G    C        0      0        2 
  28   chr28_5709099     AAsi    C    G        0      0        2 
  28   chr28_5709099     AKia    C    G        0      0        2 
  28   chr28_5709099     AOna    C    G        0      0        2 
  28   chr28_5709099     ASom    C    G        0      0        2 
  28   chr28_5709099     HCab    C    G        0      0        2 
  28   chr28_5709099     HPrz    C    G      0.5      1        2 
  28   chr28_5709099     ZBoe    C    G        0      0        2 
  28   chr28_5709099     ZGre    C    G        0      0        2 
  28   chr28_5709099     ZHar    C    G        0      0        2 
  28   chr28_5709099   Sample    C    G        0      0        2 
  28   chr28_5713369     AAsi    A    G        0      0        2 
  28   chr28_5713369     AKia    A    G        0      0        2 
  28   chr28_5713369     AOna    A    G        0      0        2 
  28   chr28_5713369     ASom    A    G        0      0        2 
  28   chr28_5713369     HCab    A    G        1      2        2 
  28   chr28_5713369     HPrz    A    G        0      0        2 
  28   chr28_5713369     ZBoe    A    G        0      0        2 
  28   chr28_5713369     ZGre    A    G        0      0        2 
  28   chr28_5713369     ZHar    A    G        0      0        2 
  28   chr28_5713369   Sample    A    G        0      0        2 
  28   chr28_5713920     AAsi    A    G        0      0        2 
  28   chr28_5713920     AKia    A    G        0      0        2 
  28   chr28_5713920     AOna    A    G        0      0        2 
  28   chr28_5713920     ASom    A    G      0.5      1        2 
  28   chr28_5713920     HCab    A    G        0      0        2 
  28   chr28_5713920     HPrz    A    G        0      0        2 
  28   chr28_5713920     ZBoe    A    G        0      0        2 
  28   chr28_5713920     ZGre    A    G        0      0        2 
  28   chr28_5713920     ZHar    A    G        0      0        2 
  28   chr28_5713920   Sample    A    G        0      0        2 
  28   chr28_5727918     AAsi    A    G        0      0        2 
  28   chr28_5727918     AKia    A    G        0      0        2 
  28   chr28_5727918     AOna    A    G        0      0        2 
  28   chr28_5727918     ASom    A    G        0      0        2 
  28   chr28_5727918     HCab    A    G        0      0        2 
  28   chr28_5727918     HPrz    A    G        0      0        2 
  28   chr28_5727918     ZBoe    A    G      0.5      1        2 
  28   chr28_5727918     ZGre    A    G        0      0        2 
  28   chr28_5727918     ZHar    A    G        0      0        2 
  28   chr28_5727918   Sample    A    G        0      0        2 
  28   chr28_5730448     AAsi    T    A        0      0        2 
  28   chr28_5730448     AKia    T    A        0      0        2 
  28   chr28_5730448     AOna    T    A        0      0        2 
  28   chr28_5730448     ASom    T    A        0      0        2 
  28   chr28_5730448     HCab    T    A        1      2        2 
  28   chr28_5730448     HPrz    T    A        1      2        2 
  28   chr28_5730448     ZBoe    T    A        0      0        2 
  28   chr28_5730448     ZGre    T    A        0      0        2 
  28   chr28_5730448     ZHar    T    A        0      0        2 
  28   chr28_5730448   Sample    T    A        0      0        2 
  28   chr28_5745001     AAsi    G    A        0      0        2 
  28   chr28_5745001     AKia    G    A        0      0        2 
  28   chr28_5745001     AOna    G    A        0      0        2 
  28   chr28_5745001     ASom    G    A        0      0        2 
  28   chr28_5745001     HCab    G    A        0      0        2 
  28   chr28_5745001     HPrz    G    A        0      0        2 
  28   chr28_5745001     ZBoe    G    A        1      2        2 
  28   chr28_5745001     ZGre    G    A        1      2        2 
  28   chr28_5745001     ZHar    G    A        1      2        2 
  28   chr28_5745001   Sample    G    A        0      0        2 
  28   chr28_5745266     AAsi    A    G        0      0        2 
  28   chr28_5745266     AKia    A    G        0      0        2 
  28   chr28_5745266     AOna    A    G        0      0        2 
  28   chr28_5745266     ASom    A    G        0      0        2 
  28   chr28_5745266     HCab    A    G      0.5      1        2 
  28   chr28_5745266     HPrz    A    G        0      0        2 
  28   chr28_5745266     ZBoe    A    G        0      0        2 
  28   chr28_5745266     ZGre    A    G        0      0        2 
  28   chr28_5745266     ZHar    A    G        0      0        2 
  28   chr28_5745266   Sample    A    G        0      0        2 
  28   chr28_5751426     AAsi    G    T        0      0        2 
  28   chr28_5751426     AKia    G    T        0      0        2 
  28   chr28_5751426     AOna    G    T        0      0        2 
  28   chr28_5751426     ASom    G    T        0      0        2 
  28   chr28_5751426     HCab    G    T        0      0        2 
  28   chr28_5751426     HPrz    G    T        0      0        2 
  28   chr28_5751426     ZBoe    G    T        1      2        2 
  28   chr28_5751426     ZGre    G    T        1      2        2 
  28   chr28_5751426     ZHar    G    T        0      0        2 
  28   chr28_5751426   Sample    G    T        0      0        2 
  28   chr28_5752817     AAsi    A    G        0      0        2 
  28   chr28_5752817     AKia    A    G        1      2        2 
  28   chr28_5752817     AOna    A    G      0.5      1        2 
  28   chr28_5752817     ASom    A    G        0      0        2 
  28   chr28_5752817     HCab    A    G        0      0        2 
  28   chr28_5752817     HPrz    A    G        0      0        2 
  28   chr28_5752817     ZBoe    A    G        0      0        2 
  28   chr28_5752817     ZGre    A    G        0      0        2 
  28   chr28_5752817     ZHar    A    G        0      0        2 
  28   chr28_5752817   Sample    A    G        0      0        2 
  28   chr28_5759718     AAsi    A    T        0      0        2 
  28   chr28_5759718     AKia    A    T        0      0        2 
  28   chr28_5759718     AOna    A    T        0      0        2 
  28   chr28_5759718     ASom    A    T        0      0        2 
  28   chr28_5759718     HCab    A    T        1      2        2 
  28   chr28_5759718     HPrz    A    T        1      2        2 
  28   chr28_5759718     ZBoe    A    T        0      0        2 
  28   chr28_5759718     ZGre    A    T        0      0        2 
  28   chr28_5759718     ZHar    A    T        0      0        2 
  28   chr28_5759718   Sample    A    T        0      0        2 
  28   chr28_5763969     AAsi    C    T        0      0        2 
  28   chr28_5763969     AKia    C    T        1      2        2 
  28   chr28_5763969     AOna    C    T        1      2        2 
  28   chr28_5763969     ASom    C    T        0      0        2 
  28   chr28_5763969     HCab    C    T        0      0        2 
  28   chr28_5763969     HPrz    C    T        0      0        2 
  28   chr28_5763969     ZBoe    C    T        0      0        2 
  28   chr28_5763969     ZGre    C    T        0      0        2 
  28   chr28_5763969     ZHar    C    T        0      0        2 
  28   chr28_5763969   Sample    C    T        0      0        2 
  28   chr28_5774535     AAsi    G    A        0      0        2 
  28   chr28_5774535     AKia    G    A        1      2        2 
  28   chr28_5774535     AOna    G    A        0      0        2 
  28   chr28_5774535     ASom    G    A        0      0        2 
  28   chr28_5774535     HCab    G    A        0      0        2 
  28   chr28_5774535     HPrz    G    A        0      0        2 
  28   chr28_5774535     ZBoe    G    A        0      0        2 
  28   chr28_5774535     ZGre    G    A        0      0        2 
  28   chr28_5774535     ZHar    G    A        0      0        2 
  28   chr28_5774535   Sample    G    A        0      0        2 
  28   chr28_5783511     AAsi    T    C        0      0        2 
  28   chr28_5783511     AKia    T    C        0      0        2 
  28   chr28_5783511     AOna    T    C        0      0        2 
  28   chr28_5783511     ASom    T    C        0      0        2 
  28   chr28_5783511     HCab    T    C        1      2        2 
  28   chr28_5783511     HPrz    T    C        1      2        2 
  28   chr28_5783511     ZBoe    T    C        0      0        2 
  28   chr28_5783511     ZGre    T    C        0      0        2 
  28   chr28_5783511     ZHar    T    C        0      0        2 
  28   chr28_5783511   Sample    T    C        0      0        2 
  28   chr28_5784755     AAsi    T    A        0      0        2 
  28   chr28_5784755     AKia    T    A        0      0        2 
  28   chr28_5784755     AOna    T    A        0      0        2 
  28   chr28_5784755     ASom    T    A        0      0        2 
  28   chr28_5784755     HCab    T    A        1      2        2 
  28   chr28_5784755     HPrz    T    A        1      2        2 
  28   chr28_5784755     ZBoe    T    A        0      0        2 
  28   chr28_5784755     ZGre    T    A        0      0        2 
  28   chr28_5784755     ZHar    T    A        0      0        2 
  28   chr28_5784755   Sample    T    A        0      0        2 
  28   chr28_5784761     AAsi    T    A        0      0        2 
  28   chr28_5784761     AKia    T    A        0      0        2 
  28   chr28_5784761     AOna    T    A      0.5      1        2 
  28   chr28_5784761     ASom    T    A        0      0        2 
  28   chr28_5784761     HCab    T    A        0      0        2 
  28   chr28_5784761     HPrz    T    A        0      0        2 
  28   chr28_5784761     ZBoe    T    A        0      0        2 
  28   chr28_5784761     ZGre    T    A        0      0        2 
  28   chr28_5784761     ZHar    T    A        0      0        2 
  28   chr28_5784761   Sample    T    A        0      0        2 
  28   chr28_5788729     AAsi    T    C        0      0        2 
  28   chr28_5788729     AKia    T    C        0      0        2 
  28   chr28_5788729     AOna    T    C        0      0        2 
  28   chr28_5788729     ASom    T    C        0      0        2 
  28   chr28_5788729     HCab    T    C        0      0        2 
  28   chr28_5788729     HPrz    T    C        0      0        2 
  28   chr28_5788729     ZBoe    T    C      0.5      1        2 
  28   chr28_5788729     ZGre    T    C        0      0        2 
  28   chr28_5788729     ZHar    T    C        0      0        2 
  28   chr28_5788729   Sample    T    C        0      0        2 
  28   chr28_5790744     AAsi    C    T        0      0        2 
  28   chr28_5790744     AKia    C    T        0      0        2 
  28   chr28_5790744     AOna    C    T        0      0        2 
  28   chr28_5790744     ASom    C    T        0      0        2 
  28   chr28_5790744     HCab    C    T        0      0        2 
  28   chr28_5790744     HPrz    C    T        0      0        2 
  28   chr28_5790744     ZBoe    C    T        0      0        2 
  28   chr28_5790744     ZGre    C    T        1      2        2 
  28   chr28_5790744     ZHar    C    T        0      0        2 
  28   chr28_5790744   Sample    C    T        0      0        2 
  28   chr28_5791614     AAsi    A    T        0      0        2 
  28   chr28_5791614     AKia    A    T        0      0        2 
  28   chr28_5791614     AOna    A    T        0      0        2 
  28   chr28_5791614     ASom    A    T        0      0        2 
  28   chr28_5791614     HCab    A    T        0      0        2 
  28   chr28_5791614     HPrz    A    T        0      0        2 
  28   chr28_5791614     ZBoe    A    T      0.5      1        2 
  28   chr28_5791614     ZGre    A    T        0      0        2 
  28   chr28_5791614     ZHar    A    T        0      0        2 
  28   chr28_5791614   Sample    A    T        0      0        2 
  28   chr28_5791816     AAsi    A    G        0      0        2 
  28   chr28_5791816     AKia    A    G        0      0        2 
  28   chr28_5791816     AOna    A    G        0      0        2 
  28   chr28_5791816     ASom    A    G        0      0        2 
  28   chr28_5791816     HCab    A    G        0      0        2 
  28   chr28_5791816     HPrz    A    G        0      0        2 
  28   chr28_5791816     ZBoe    A    G        0      0        2 
  28   chr28_5791816     ZGre    A    G        0      0        2 
  28   chr28_5791816     ZHar    A    G        1      2        2 
  28   chr28_5791816   Sample    A    G        0      0        2 
  28   chr28_5798408     AAsi    A    G        0      0        2 
  28   chr28_5798408     AKia    A    G        0      0        2 
  28   chr28_5798408     AOna    A    G        0      0        2 
  28   chr28_5798408     ASom    A    G        1      2        2 
  28   chr28_5798408     HCab    A    G        0      0        2 
  28   chr28_5798408     HPrz    A    G        0      0        2 
  28   chr28_5798408     ZBoe    A    G        0      0        2 
  28   chr28_5798408     ZGre    A    G        0      0        2 
  28   chr28_5798408     ZHar    A    G        0      0        2 
  28   chr28_5798408   Sample    A    G        0      0        2 
  28   chr28_5801676     AAsi    G    A        1      2        2 
  28   chr28_5801676     AKia    G    A        0      0        2 
  28   chr28_5801676     AOna    G    A        0      0        2 
  28   chr28_5801676     ASom    G    A        0      0        2 
  28   chr28_5801676     HCab    G    A        0      0        2 
  28   chr28_5801676     HPrz    G    A        0      0        2 
  28   chr28_5801676     ZBoe    G    A        0      0        2 
  28   chr28_5801676     ZGre    G    A        0      0        2 
  28   chr28_5801676     ZHar    G    A        0      0        2 
  28   chr28_5801676   Sample    G    A        0      0        2 
  28   chr28_5808149     AAsi    A    G        1      2        2 
  28   chr28_5808149     AKia    A    G        0      0        2 
  28   chr28_5808149     AOna    A    G        0      0        2 
  28   chr28_5808149     ASom    A    G        0      0        2 
  28   chr28_5808149     HCab    A    G      0.5      1        2 
  28   chr28_5808149     HPrz    A    G        1      2        2 
  28   chr28_5808149     ZBoe    A    G        0      0        2 
  28   chr28_5808149     ZGre    A    G        0      0        2 
  28   chr28_5808149     ZHar    A    G        0      0        2 
  28   chr28_5808149   Sample    A    G        0      0        2 
  28   chr28_5822456     AAsi    G    T        0      0        2 
  28   chr28_5822456     AKia    G    T        0      0        2 
  28   chr28_5822456     AOna    G    T        0      0        2 
  28   chr28_5822456     ASom    G    T        0      0        2 
  28   chr28_5822456     HCab    G    T        0      0        2 
  28   chr28_5822456     HPrz    G    T        0      0        2 
  28   chr28_5822456     ZBoe    G    T        0      0        2 
  28   chr28_5822456     ZGre    G    T        1      2        2 
  28   chr28_5822456     ZHar    G    T        0      0        2 
  28   chr28_5822456   Sample    G    T        0      0        2 
  28   chr28_5830950     AAsi    G    A        0      0        2 
  28   chr28_5830950     AKia    G    A        0      0        2 
  28   chr28_5830950     AOna    G    A        0      0        2 
  28   chr28_5830950     ASom    G    A        1      2        2 
  28   chr28_5830950     HCab    G    A        0      0        2 
  28   chr28_5830950     HPrz    G    A        0      0        2 
  28   chr28_5830950     ZBoe    G    A        0      0        2 
  28   chr28_5830950     ZGre    G    A        0      0        2 
  28   chr28_5830950     ZHar    G    A        0      0        2 
  28   chr28_5830950   Sample    G    A        0      0        2 
  28   chr28_5834789     AAsi    T    A        0      0        2 
  28   chr28_5834789     AKia    T    A        0      0        2 
  28   chr28_5834789     AOna    T    A        0      0        2 
  28   chr28_5834789     ASom    T    A        0      0        2 
  28   chr28_5834789     HCab    T    A        0      0        2 
  28   chr28_5834789     HPrz    T    A        0      0        2 
  28   chr28_5834789     ZBoe    T    A        0      0        2 
  28   chr28_5834789     ZGre    T    A        1      2        2 
  28   chr28_5834789     ZHar    T    A        0      0        2 
  28   chr28_5834789   Sample    T    A        0      0        2 
  28   chr28_5840786     AAsi    G    A        0      0        2 
  28   chr28_5840786     AKia    G    A        0      0        2 
  28   chr28_5840786     AOna    G    A        0      0        2 
  28   chr28_5840786     ASom    G    A        0      0        2 
  28   chr28_5840786     HCab    G    A      0.5      1        2 
  28   chr28_5840786     HPrz    G    A        0      0        2 
  28   chr28_5840786     ZBoe    G    A        0      0        2 
  28   chr28_5840786     ZGre    G    A        0      0        2 
  28   chr28_5840786     ZHar    G    A        0      0        2 
  28   chr28_5840786   Sample    G    A        0      0        2 
  28   chr28_5846065     AAsi    A    G        0      0        2 
  28   chr28_5846065     AKia    A    G        0      0        2 
  28   chr28_5846065     AOna    A    G        0      0        2 
  28   chr28_5846065     ASom    A    G        0      0        2 
  28   chr28_5846065     HCab    A    G        1      2        2 
  28   chr28_5846065     HPrz    A    G        1      2        2 
  28   chr28_5846065     ZBoe    A    G        0      0        2 
  28   chr28_5846065     ZGre    A    G        0      0        2 
  28   chr28_5846065     ZHar    A    G        0      0        2 
  28   chr28_5846065   Sample    A    G        0      0        2 
  28   chr28_5847794     AAsi    T    C        1      2        2 
  28   chr28_5847794     AKia    T    C        0      0        2 
  28   chr28_5847794     AOna    T    C        0      0        2 
  28   chr28_5847794     ASom    T    C        0      0        2 
  28   chr28_5847794     HCab    T    C        0      0        2 
  28   chr28_5847794     HPrz    T    C        0      0        2 
  28   chr28_5847794     ZBoe    T    C        0      0        2 
  28   chr28_5847794     ZGre    T    C        0      0        2 
  28   chr28_5847794     ZHar    T    C        0      0        2 
  28   chr28_5847794   Sample    T    C        0      0        2 
  28   chr28_5854024     AAsi    G    A        0      0        2 
  28   chr28_5854024     AKia    G    A        0      0        2 
  28   chr28_5854024     AOna    G    A        0      0        2 
  28   chr28_5854024     ASom    G    A        0      0        2 
  28   chr28_5854024     HCab    G    A        0      0        2 
  28   chr28_5854024     HPrz    G    A        0      0        2 
  28   chr28_5854024     ZBoe    G    A        0      0        2 
  28   chr28_5854024     ZGre    G    A        1      2        2 
  28   chr28_5854024     ZHar    G    A        0      0        2 
  28   chr28_5854024   Sample    G    A        0      0        2 
  28   chr28_5868494     AAsi    G    A        0      0        2 
  28   chr28_5868494     AKia    G    A        0      0        2 
  28   chr28_5868494     AOna    G    A        0      0        2 
  28   chr28_5868494     ASom    G    A        0      0        2 
  28   chr28_5868494     HCab    G    A        1      2        2 
  28   chr28_5868494     HPrz    G    A        1      2        2 
  28   chr28_5868494     ZBoe    G    A        0      0        2 
  28   chr28_5868494     ZGre    G    A        0      0        2 
  28   chr28_5868494     ZHar    G    A        0      0        2 
  28   chr28_5868494   Sample    G    A        0      0        2 
  28   chr28_5876448     AAsi    A    G        0      0        2 
  28   chr28_5876448     AKia    A    G        0      0        2 
  28   chr28_5876448     AOna    A    G        0      0        2 
  28   chr28_5876448     ASom    A    G        0      0        2 
  28   chr28_5876448     HCab    A    G        0      0        2 
  28   chr28_5876448     HPrz    A    G        0      0        2 
  28   chr28_5876448     ZBoe    A    G        0      0        2 
  28   chr28_5876448     ZGre    A    G        1      2        2 
  28   chr28_5876448     ZHar    A    G        0      0        2 
  28   chr28_5876448   Sample    A    G        0      0        2 
  28   chr28_5885190     AAsi    C    T        0      0        2 
  28   chr28_5885190     AKia    C    T        0      0        2 
  28   chr28_5885190     AOna    C    T        0      0        2 
  28   chr28_5885190     ASom    C    T        0      0        2 
  28   chr28_5885190     HCab    C    T        0      0        2 
  28   chr28_5885190     HPrz    C    T        0      0        2 
  28   chr28_5885190     ZBoe    C    T      0.5      1        2 
  28   chr28_5885190     ZGre    C    T        1      2        2 
  28   chr28_5885190     ZHar    C    T        0      0        2 
  28   chr28_5885190   Sample    C    T        0      0        2 
  28   chr28_5885436     AAsi    G    A        0      0        2 
  28   chr28_5885436     AKia    G    A        0      0        2 
  28   chr28_5885436     AOna    G    A        0      0        2 
  28   chr28_5885436     ASom    G    A        0      0        2 
  28   chr28_5885436     HCab    G    A        0      0        2 
  28   chr28_5885436     HPrz    G    A        0      0        2 
  28   chr28_5885436     ZBoe    G    A      0.5      1        2 
  28   chr28_5885436     ZGre    G    A        0      0        2 
  28   chr28_5885436     ZHar    G    A        0      0        2 
  28   chr28_5885436   Sample    G    A        0      0        2 
  28   chr28_5888880     AAsi    G    A        1      2        2 
  28   chr28_5888880     AKia    G    A        0      0        2 
  28   chr28_5888880     AOna    G    A        0      0        2 
  28   chr28_5888880     ASom    G    A        1      2        2 
  28   chr28_5888880     HCab    G    A        0      0        2 
  28   chr28_5888880     HPrz    G    A        0      0        2 
  28   chr28_5888880     ZBoe    G    A        0      0        2 
  28   chr28_5888880     ZGre    G    A        0      0        2 
  28   chr28_5888880     ZHar    G    A        0      0        2 
  28   chr28_5888880   Sample    G    A        1      2        2 
  28   chr28_5922120     AAsi    G    A        0      0        2 
  28   chr28_5922120     AKia    G    A        0      0        2 
  28   chr28_5922120     AOna    G    A        0      0        2 
  28   chr28_5922120     ASom    G    A        0      0        2 
  28   chr28_5922120     HCab    G    A        0      0        2 
  28   chr28_5922120     HPrz    G    A        0      0        2 
  28   chr28_5922120     ZBoe    G    A        1      2        2 
  28   chr28_5922120     ZGre    G    A        0      0        2 
  28   chr28_5922120     ZHar    G    A        0      0        2 
  28   chr28_5922120   Sample    G    A        0      0        2 
  28   chr28_5930527     AAsi    G    T        0      0        2 
  28   chr28_5930527     AKia    G    T        0      0        2 
  28   chr28_5930527     AOna    G    T        0      0        2 
  28   chr28_5930527     ASom    G    T        0      0        2 
  28   chr28_5930527     HCab    G    T        1      2        2 
  28   chr28_5930527     HPrz    G    T        1      2        2 
  28   chr28_5930527     ZBoe    G    T        0      0        2 
  28   chr28_5930527     ZGre    G    T        0      0        2 
  28   chr28_5930527     ZHar    G    T        0      0        2 
  28   chr28_5930527   Sample    G    T        0      0        2 
  28   chr28_5932388     AAsi    A    C        0      0        2 
  28   chr28_5932388     AKia    A    C        0      0        2 
  28   chr28_5932388     AOna    A    C        0      0        2 
  28   chr28_5932388     ASom    A    C        0      0        2 
  28   chr28_5932388     HCab    A    C        0      0        2 
  28   chr28_5932388     HPrz    A    C        1      2        2 
  28   chr28_5932388     ZBoe    A    C        0      0        2 
  28   chr28_5932388     ZGre    A    C        0      0        2 
  28   chr28_5932388     ZHar    A    C        0      0        2 
  28   chr28_5932388   Sample    A    C        0      0        2 
  28   chr28_5943448     AAsi    A    G        0      0        2 
  28   chr28_5943448     AKia    A    G        0      0        2 
  28   chr28_5943448     AOna    A    G        0      0        2 
  28   chr28_5943448     ASom    A    G        1      2        2 
  28   chr28_5943448     HCab    A    G        0      0        2 
  28   chr28_5943448     HPrz    A    G        0      0        2 
  28   chr28_5943448     ZBoe    A    G        0      0        2 
  28   chr28_5943448     ZGre    A    G        0      0        2 
  28   chr28_5943448     ZHar    A    G        0      0        2 
  28   chr28_5943448   Sample    A    G        0      0        2 
  28   chr28_5947984     AAsi    A    C        0      0        2 
  28   chr28_5947984     AKia    A    C        0      0        2 
  28   chr28_5947984     AOna    A    C        0      0        2 
  28   chr28_5947984     ASom    A    C        0      0        2 
  28   chr28_5947984     HCab    A    C        1      2        2 
  28   chr28_5947984     HPrz    A    C        1      2        2 
  28   chr28_5947984     ZBoe    A    C        0      0        2 
  28   chr28_5947984     ZGre    A    C        0      0        2 
  28   chr28_5947984     ZHar    A    C        0      0        2 
  28   chr28_5947984   Sample    A    C        0      0        2 
  28   chr28_5951421     AAsi    C    T        0      0        2 
  28   chr28_5951421     AKia    C    T        0      0        2 
  28   chr28_5951421     AOna    C    T        0      0        2 
  28   chr28_5951421     ASom    C    T        0      0        2 
  28   chr28_5951421     HCab    C    T      0.5      1        2 
  28   chr28_5951421     HPrz    C    T        0      0        2 
  28   chr28_5951421     ZBoe    C    T        0      0        2 
  28   chr28_5951421     ZGre    C    T        0      0        2 
  28   chr28_5951421     ZHar    C    T        0      0        2 
  28   chr28_5951421   Sample    C    T        0      0        2 
  28   chr28_5953008     AAsi    G    A      0.5      1        2 
  28   chr28_5953008     AKia    G    A        0      0        2 
  28   chr28_5953008     AOna    G    A        0      0        2 
  28   chr28_5953008     ASom    G    A        0      0        2 
  28   chr28_5953008     HCab    G    A        0      0        2 
  28   chr28_5953008     HPrz    G    A        0      0        2 
  28   chr28_5953008     ZBoe    G    A        0      0        2 
  28   chr28_5953008     ZGre    G    A        0      0        2 
  28   chr28_5953008     ZHar    G    A        0      0        2 
  28   chr28_5953008   Sample    G    A        1      2        2 
  28   chr28_5955794     AAsi    C    T        0      0        2 
  28   chr28_5955794     AKia    C    T        0      0        2 
  28   chr28_5955794     AOna    C    T        0      0        2 
  28   chr28_5955794     ASom    C    T        0      0        2 
  28   chr28_5955794     HCab    C    T      0.5      1        2 
  28   chr28_5955794     HPrz    C    T        0      0        2 
  28   chr28_5955794     ZBoe    C    T        0      0        2 
  28   chr28_5955794     ZGre    C    T        0      0        2 
  28   chr28_5955794     ZHar    C    T        0      0        2 
  28   chr28_5955794   Sample    C    T        0      0        2 
  28   chr28_5955815     AAsi    T    C        0      0        2 
  28   chr28_5955815     AKia    T    C        0      0        2 
  28   chr28_5955815     AOna    T    C        0      0        2 
  28   chr28_5955815     ASom    T    C        1      2        2 
  28   chr28_5955815     HCab    T    C        0      0        2 
  28   chr28_5955815     HPrz    T    C        0      0        2 
  28   chr28_5955815     ZBoe    T    C        0      0        2 
  28   chr28_5955815     ZGre    T    C        0      0        2 
  28   chr28_5955815     ZHar    T    C        0      0        2 
  28   chr28_5955815   Sample    T    C        0      0        2 
  28   chr28_5959279     AAsi    G    T        0      0        2 
  28   chr28_5959279     AKia    G    T        0      0        2 
  28   chr28_5959279     AOna    G    T        0      0        2 
  28   chr28_5959279     ASom    G    T        0      0        2 
  28   chr28_5959279     HCab    G    T      0.5      1        2 
  28   chr28_5959279     HPrz    G    T        0      0        2 
  28   chr28_5959279     ZBoe    G    T        0      0        2 
  28   chr28_5959279     ZGre    G    T        0      0        2 
  28   chr28_5959279     ZHar    G    T        0      0        2 
  28   chr28_5959279   Sample    G    T        0      0        2 
  28   chr28_5961630     AAsi    A    G        1      2        2 
  28   chr28_5961630     AKia    A    G        0      0        2 
  28   chr28_5961630     AOna    A    G        0      0        2 
  28   chr28_5961630     ASom    A    G        1      2        2 
  28   chr28_5961630     HCab    A    G        0      0        2 
  28   chr28_5961630     HPrz    A    G        0      0        2 
  28   chr28_5961630     ZBoe    A    G        0      0        2 
  28   chr28_5961630     ZGre    A    G        0      0        2 
  28   chr28_5961630     ZHar    A    G        0      0        2 
  28   chr28_5961630   Sample    A    G        1      2        2 
  28   chr28_5977723     AAsi    A    C        0      0        2 
  28   chr28_5977723     AKia    A    C        0      0        2 
  28   chr28_5977723     AOna    A    C        0      0        2 
  28   chr28_5977723     ASom    A    C        1      2        2 
  28   chr28_5977723     HCab    A    C        0      0        2 
  28   chr28_5977723     HPrz    A    C        0      0        2 
  28   chr28_5977723     ZBoe    A    C        0      0        2 
  28   chr28_5977723     ZGre    A    C        0      0        2 
  28   chr28_5977723     ZHar    A    C        0      0        2 
  28   chr28_5977723   Sample    A    C        0      0        2 
  28   chr28_5982973     AAsi    G    A        0      0        2 
  28   chr28_5982973     AKia    G    A        0      0        2 
  28   chr28_5982973     AOna    G    A        0      0        2 
  28   chr28_5982973     ASom    G    A        0      0        2 
  28   chr28_5982973     HCab    G    A        0      0        2 
  28   chr28_5982973     HPrz    G    A        0      0        2 
  28   chr28_5982973     ZBoe    G    A        1      2        2 
  28   chr28_5982973     ZGre    G    A        0      0        2 
  28   chr28_5982973     ZHar    G    A        0      0        2 
  28   chr28_5982973   Sample    G    A        0      0        2 
  28   chr28_5985876     AAsi    T    A        0      0        2 
  28   chr28_5985876     AKia    T    A        0      0        2 
  28   chr28_5985876     AOna    T    A        0      0        2 
  28   chr28_5985876     ASom    T    A        0      0        2 
  28   chr28_5985876     HCab    T    A        0      0        2 
  28   chr28_5985876     HPrz    T    A        0      0        2 
  28   chr28_5985876     ZBoe    T    A        1      2        2 
  28   chr28_5985876     ZGre    T    A        0      0        2 
  28   chr28_5985876     ZHar    T    A        0      0        2 
  28   chr28_5985876   Sample    T    A        0      0        2 
  28   chr28_5994775     AAsi    T    C        0      0        2 
  28   chr28_5994775     AKia    T    C        0      0        2 
  28   chr28_5994775     AOna    T    C        0      0        2 
  28   chr28_5994775     ASom    T    C        0      0        2 
  28   chr28_5994775     HCab    T    C        0      0        2 
  28   chr28_5994775     HPrz    T    C        0      0        2 
  28   chr28_5994775     ZBoe    T    C        1      2        2 
  28   chr28_5994775     ZGre    T    C        0      0        2 
  28   chr28_5994775     ZHar    T    C        0      0        2 
  28   chr28_5994775   Sample    T    C        0      0        2 
  28   chr28_5996447     AAsi    C    T        0      0        2 
  28   chr28_5996447     AKia    C    T        0      0        2 
  28   chr28_5996447     AOna    C    T        0      0        2 
  28   chr28_5996447     ASom    C    T        0      0        2 
  28   chr28_5996447     HCab    C    T        0      0        2 
  28   chr28_5996447     HPrz    C    T        0      0        2 
  28   chr28_5996447     ZBoe    C    T      0.5      1        2 
  28   chr28_5996447     ZGre    C    T        0      0        2 
  28   chr28_5996447     ZHar    C    T        0      0        2 
  28   chr28_5996447   Sample    C    T        0      0        2 
  28   chr28_5997079     AAsi    G    A        0      0        2 
  28   chr28_5997079     AKia    G    A        0      0        2 
  28   chr28_5997079     AOna    G    A        1      2        2 
  28   chr28_5997079     ASom    G    A        0      0        2 
  28   chr28_5997079     HCab    G    A        0      0        2 
  28   chr28_5997079     HPrz    G    A        0      0        2 
  28   chr28_5997079     ZBoe    G    A        0      0        2 
  28   chr28_5997079     ZGre    G    A        0      0        2 
  28   chr28_5997079     ZHar    G    A        0      0        2 
  28   chr28_5997079   Sample    G    A        0      0        2 
  28   chr28_5999090     AAsi    C    T        0      0        2 
  28   chr28_5999090     AKia    C    T        0      0        2 
  28   chr28_5999090     AOna    C    T        0      0        2 
  28   chr28_5999090     ASom    C    T        0      0        2 
  28   chr28_5999090     HCab    C    T        0      0        2 
  28   chr28_5999090     HPrz    C    T        1      2        2 
  28   chr28_5999090     ZBoe    C    T        0      0        2 
  28   chr28_5999090     ZGre    C    T        0      0        2 
  28   chr28_5999090     ZHar    C    T        0      0        2 
  28   chr28_5999090   Sample    C    T        0      0        2 
  28   chr28_6007616     AAsi    G    A        0      0        2 
  28   chr28_6007616     AKia    G    A        0      0        2 
  28   chr28_6007616     AOna    G    A        0      0        2 
  28   chr28_6007616     ASom    G    A        0      0        2 
  28   chr28_6007616     HCab    G    A        1      2        2 
  28   chr28_6007616     HPrz    G    A        1      2        2 
  28   chr28_6007616     ZBoe    G    A        0      0        2 
  28   chr28_6007616     ZGre    G    A        0      0        2 
  28   chr28_6007616     ZHar    G    A        0      0        2 
  28   chr28_6007616   Sample    G    A        0      0        2 
  28   chr28_6027867     AAsi    G    A        0      0        2 
  28   chr28_6027867     AKia    G    A        0      0        2 
  28   chr28_6027867     AOna    G    A        0      0        2 
  28   chr28_6027867     ASom    G    A        0      0        2 
  28   chr28_6027867     HCab    G    A        0      0        2 
  28   chr28_6027867     HPrz    G    A        0      0        2 
  28   chr28_6027867     ZBoe    G    A      0.5      1        2 
  28   chr28_6027867     ZGre    G    A        0      0        2 
  28   chr28_6027867     ZHar    G    A        0      0        2 
  28   chr28_6027867   Sample    G    A        0      0        2 
  28   chr28_6033654     AAsi    G    C        0      0        2 
  28   chr28_6033654     AKia    G    C        0      0        2 
  28   chr28_6033654     AOna    G    C        0      0        2 
  28   chr28_6033654     ASom    G    C        0      0        2 
  28   chr28_6033654     HCab    G    C      0.5      1        2 
  28   chr28_6033654     HPrz    G    C        0      0        2 
  28   chr28_6033654     ZBoe    G    C        0      0        2 
  28   chr28_6033654     ZGre    G    C        0      0        2 
  28   chr28_6033654     ZHar    G    C        0      0        2 
  28   chr28_6033654   Sample    G    C        0      0        2 
  28   chr28_6033714     AAsi    C    A        0      0        2 
  28   chr28_6033714     AKia    C    A        0      0        2 
  28   chr28_6033714     AOna    C    A        1      2        2 
  28   chr28_6033714     ASom    C    A        0      0        2 
  28   chr28_6033714     HCab    C    A        0      0        2 
  28   chr28_6033714     HPrz    C    A        0      0        2 
  28   chr28_6033714     ZBoe    C    A        0      0        2 
  28   chr28_6033714     ZGre    C    A        0      0        2 
  28   chr28_6033714     ZHar    C    A        0      0        2 
  28   chr28_6033714   Sample    C    A        0      0        2 
  28   chr28_6034730     AAsi    G    A        0      0        2 
  28   chr28_6034730     AKia    G    A        0      0        2 
  28   chr28_6034730     AOna    G    A        1      2        2 
  28   chr28_6034730     ASom    G    A        0      0        2 
  28   chr28_6034730     HCab    G    A        0      0        2 
  28   chr28_6034730     HPrz    G    A        0      0        2 
  28   chr28_6034730     ZBoe    G    A        0      0        2 
  28   chr28_6034730     ZGre    G    A        0      0        2 
  28   chr28_6034730     ZHar    G    A        0      0        2 
  28   chr28_6034730   Sample    G    A        0      0        2 
  28   chr28_6037822     AAsi    A    G        0      0        2 
  28   chr28_6037822     AKia    A    G        0      0        2 
  28   chr28_6037822     AOna    A    G        0      0        2 
  28   chr28_6037822     ASom    A    G        0      0        2 
  28   chr28_6037822     HCab    A    G        0      0        2 
  28   chr28_6037822     HPrz    A    G        0      0        2 
  28   chr28_6037822     ZBoe    A    G        0      0        2 
  28   chr28_6037822     ZGre    A    G        0      0        2 
  28   chr28_6037822     ZHar    A    G        1      2        2 
  28   chr28_6037822   Sample    A    G        0      0        2 
  28   chr28_6056892     AAsi    T    G        0      0        2 
  28   chr28_6056892     AKia    T    G        0      0        2 
  28   chr28_6056892     AOna    T    G        0      0        2 
  28   chr28_6056892     ASom    T    G        0      0        2 
  28   chr28_6056892     HCab    T    G        0      0        2 
  28   chr28_6056892     HPrz    T    G        0      0        2 
  28   chr28_6056892     ZBoe    T    G      0.5      1        2 
  28   chr28_6056892     ZGre    T    G        0      0        2 
  28   chr28_6056892     ZHar    T    G        0      0        2 
  28   chr28_6056892   Sample    T    G        0      0        2 
  28   chr28_6060894     AAsi    G    T        0      0        2 
  28   chr28_6060894     AKia    G    T        0      0        2 
  28   chr28_6060894     AOna    G    T        0      0        2 
  28   chr28_6060894     ASom    G    T        0      0        2 
  28   chr28_6060894     HCab    G    T        1      2        2 
  28   chr28_6060894     HPrz    G    T        1      2        2 
  28   chr28_6060894     ZBoe    G    T        0      0        2 
  28   chr28_6060894     ZGre    G    T        0      0        2 
  28   chr28_6060894     ZHar    G    T        0      0        2 
  28   chr28_6060894   Sample    G    T        0      0        2 
  28   chr28_6063846     AAsi    C    G      0.5      1        2 
  28   chr28_6063846     AKia    C    G        0      0        2 
  28   chr28_6063846     AOna    C    G        0      0        2 
  28   chr28_6063846     ASom    C    G        0      0        2 
  28   chr28_6063846     HCab    C    G        0      0        2 
  28   chr28_6063846     HPrz    C    G        0      0        2 
  28   chr28_6063846     ZBoe    C    G        0      0        2 
  28   chr28_6063846     ZGre    C    G        0      0        2 
  28   chr28_6063846     ZHar    C    G        0      0        2 
  28   chr28_6063846   Sample    C    G        1      2        2 
  28   chr28_6081979     AAsi    T    C        0      0        2 
  28   chr28_6081979     AKia    T    C        0      0        2 
  28   chr28_6081979     AOna    T    C        0      0        2 
  28   chr28_6081979     ASom    T    C        0      0        2 
  28   chr28_6081979     HCab    T    C      0.5      1        2 
  28   chr28_6081979     HPrz    T    C        0      0        2 
  28   chr28_6081979     ZBoe    T    C        0      0        2 
  28   chr28_6081979     ZGre    T    C        0      0        2 
  28   chr28_6081979     ZHar    T    C        0      0        2 
  28   chr28_6081979   Sample    T    C        0      0        2 
  28   chr28_6082079     AAsi    A    T        0      0        2 
  28   chr28_6082079     AKia    A    T        0      0        2 
  28   chr28_6082079     AOna    A    T        0      0        2 
  28   chr28_6082079     ASom    A    T        0      0        2 
  28   chr28_6082079     HCab    A    T        0      0        2 
  28   chr28_6082079     HPrz    A    T        0      0        2 
  28   chr28_6082079     ZBoe    A    T      0.5      1        2 
  28   chr28_6082079     ZGre    A    T        0      0        2 
  28   chr28_6082079     ZHar    A    T        0      0        2 
  28   chr28_6082079   Sample    A    T        0      0        2 
  28   chr28_6086899     AAsi    A    T        0      0        2 
  28   chr28_6086899     AKia    A    T        0      0        2 
  28   chr28_6086899     AOna    A    T        0      0        2 
  28   chr28_6086899     ASom    A    T        0      0        2 
  28   chr28_6086899     HCab    A    T      0.5      1        2 
  28   chr28_6086899     HPrz    A    T        0      0        2 
  28   chr28_6086899     ZBoe    A    T        0      0        2 
  28   chr28_6086899     ZGre    A    T        0      0        2 
  28   chr28_6086899     ZHar    A    T        0      0        2 
  28   chr28_6086899   Sample    A    T        0      0        2 
  28   chr28_6086933     AAsi    T    C        0      0        2 
  28   chr28_6086933     AKia    T    C        0      0        2 
  28   chr28_6086933     AOna    T    C        0      0        2 
  28   chr28_6086933     ASom    T    C        0      0        2 
  28   chr28_6086933     HCab    T    C        0      0        2 
  28   chr28_6086933     HPrz    T    C        0      0        2 
  28   chr28_6086933     ZBoe    T    C      0.5      1        2 
  28   chr28_6086933     ZGre    T    C        0      0        2 
  28   chr28_6086933     ZHar    T    C        0      0        2 
  28   chr28_6086933   Sample    T    C        0      0        2 
  28   chr28_6098946     AAsi    C    T        0      0        2 
  28   chr28_6098946     AKia    C    T        0      0        2 
  28   chr28_6098946     AOna    C    T        0      0        2 
  28   chr28_6098946     ASom    C    T        0      0        2 
  28   chr28_6098946     HCab    C    T        1      2        2 
  28   chr28_6098946     HPrz    C    T        1      2        2 
  28   chr28_6098946     ZBoe    C    T        0      0        2 
  28   chr28_6098946     ZGre    C    T        0      0        2 
  28   chr28_6098946     ZHar    C    T        0      0        2 
  28   chr28_6098946   Sample    C    T        0      0        2 
  28   chr28_6098999     AAsi    A    G        0      0        2 
  28   chr28_6098999     AKia    A    G        0      0        2 
  28   chr28_6098999     AOna    A    G        0      0        2 
  28   chr28_6098999     ASom    A    G        0      0        2 
  28   chr28_6098999     HCab    A    G        0      0        2 
  28   chr28_6098999     HPrz    A    G        0      0        2 
  28   chr28_6098999     ZBoe    A    G        0      0        2 
  28   chr28_6098999     ZGre    A    G        0      0        2 
  28   chr28_6098999     ZHar    A    G        1      2        2 
  28   chr28_6098999   Sample    A    G        0      0        2 
  28   chr28_6100492     AAsi    C    A        0      0        2 
  28   chr28_6100492     AKia    C    A        0      0        2 
  28   chr28_6100492     AOna    C    A        0      0        2 
  28   chr28_6100492     ASom    C    A        0      0        2 
  28   chr28_6100492     HCab    C    A        0      0        2 
  28   chr28_6100492     HPrz    C    A      0.5      1        2 
  28   chr28_6100492     ZBoe    C    A        0      0        2 
  28   chr28_6100492     ZGre    C    A        0      0        2 
  28   chr28_6100492     ZHar    C    A        0      0        2 
  28   chr28_6100492   Sample    C    A        0      0        2 
  28   chr28_6102529     AAsi    A    T        0      0        2 
  28   chr28_6102529     AKia    A    T        0      0        2 
  28   chr28_6102529     AOna    A    T        0      0        2 
  28   chr28_6102529     ASom    A    T        0      0        2 
  28   chr28_6102529     HCab    A    T        0      0        2 
  28   chr28_6102529     HPrz    A    T        0      0        2 
  28   chr28_6102529     ZBoe    A    T      0.5      1        2 
  28   chr28_6102529     ZGre    A    T        0      0        2 
  28   chr28_6102529     ZHar    A    T        0      0        2 
  28   chr28_6102529   Sample    A    T        0      0        2 
  28   chr28_6112219     AAsi    G    A        1      2        2 
  28   chr28_6112219     AKia    G    A        0      0        2 
  28   chr28_6112219     AOna    G    A        0      0        2 
  28   chr28_6112219     ASom    G    A        1      2        2 
  28   chr28_6112219     HCab    G    A        0      0        2 
  28   chr28_6112219     HPrz    G    A        0      0        2 
  28   chr28_6112219     ZBoe    G    A        0      0        2 
  28   chr28_6112219     ZGre    G    A        0      0        2 
  28   chr28_6112219     ZHar    G    A        0      0        2 
  28   chr28_6112219   Sample    G    A        1      2        2 
  28   chr28_6140370     AAsi    C    A        0      0        2 
  28   chr28_6140370     AKia    C    A        0      0        2 
  28   chr28_6140370     AOna    C    A        0      0        2 
  28   chr28_6140370     ASom    C    A        0      0        2 
  28   chr28_6140370     HCab    C    A        0      0        2 
  28   chr28_6140370     HPrz    C    A        0      0        2 
  28   chr28_6140370     ZBoe    C    A        1      2        2 
  28   chr28_6140370     ZGre    C    A        0      0        2 
  28   chr28_6140370     ZHar    C    A        0      0        2 
  28   chr28_6140370   Sample    C    A        0      0        2 
  28   chr28_6144122     AAsi    C    T        0      0        2 
  28   chr28_6144122     AKia    C    T        0      0        2 
  28   chr28_6144122     AOna    C    T        0      0        2 
  28   chr28_6144122     ASom    C    T        0      0        2 
  28   chr28_6144122     HCab    C    T        0      0        2 
  28   chr28_6144122     HPrz    C    T        0      0        2 
  28   chr28_6144122     ZBoe    C    T      0.5      1        2 
  28   chr28_6144122     ZGre    C    T        0      0        2 
  28   chr28_6144122     ZHar    C    T        0      0        2 
  28   chr28_6144122   Sample    C    T        0      0        2 
  28   chr28_6144260     AAsi    T    C        0      0        2 
  28   chr28_6144260     AKia    T    C        1      2        2 
  28   chr28_6144260     AOna    T    C        1      2        2 
  28   chr28_6144260     ASom    T    C        0      0        2 
  28   chr28_6144260     HCab    T    C        0      0        2 
  28   chr28_6144260     HPrz    T    C        0      0        2 
  28   chr28_6144260     ZBoe    T    C        0      0        2 
  28   chr28_6144260     ZGre    T    C        0      0        2 
  28   chr28_6144260     ZHar    T    C        0      0        2 
  28   chr28_6144260   Sample    T    C        0      0        2 
  28   chr28_6177180     AAsi    C    T        0      0        2 
  28   chr28_6177180     AKia    C    T        0      0        2 
  28   chr28_6177180     AOna    C    T        0      0        2 
  28   chr28_6177180     ASom    C    T        0      0        2 
  28   chr28_6177180     HCab    C    T        1      2        2 
  28   chr28_6177180     HPrz    C    T        1      2        2 
  28   chr28_6177180     ZBoe    C    T        0      0        2 
  28   chr28_6177180     ZGre    C    T        0      0        2 
  28   chr28_6177180     ZHar    C    T        0      0        2 
  28   chr28_6177180   Sample    C    T        0      0        2 
  28   chr28_6179353     AAsi    G    T        0      0        2 
  28   chr28_6179353     AKia    G    T        0      0        2 
  28   chr28_6179353     AOna    G    T        0      0        2 
  28   chr28_6179353     ASom    G    T        0      0        2 
  28   chr28_6179353     HCab    G    T      0.5      1        2 
  28   chr28_6179353     HPrz    G    T        0      0        2 
  28   chr28_6179353     ZBoe    G    T        0      0        2 
  28   chr28_6179353     ZGre    G    T        0      0        2 
  28   chr28_6179353     ZHar    G    T        0      0        2 
  28   chr28_6179353   Sample    G    T        0      0        2 
  28   chr28_6182879     AAsi    C    G        0      0        2 
  28   chr28_6182879     AKia    C    G        0      0        2 
  28   chr28_6182879     AOna    C    G        0      0        2 
  28   chr28_6182879     ASom    C    G        0      0        2 
  28   chr28_6182879     HCab    C    G        1      2        2 
  28   chr28_6182879     HPrz    C    G        1      2        2 
  28   chr28_6182879     ZBoe    C    G        0      0        2 
  28   chr28_6182879     ZGre    C    G        0      0        2 
  28   chr28_6182879     ZHar    C    G        0      0        2 
  28   chr28_6182879   Sample    C    G        0      0        2 
  28   chr28_6188337     AAsi    T    G        0      0        2 
  28   chr28_6188337     AKia    T    G        0      0        2 
  28   chr28_6188337     AOna    T    G        0      0        2 
  28   chr28_6188337     ASom    T    G        0      0        2 
  28   chr28_6188337     HCab    T    G        0      0        2 
  28   chr28_6188337     HPrz    T    G        1      2        2 
  28   chr28_6188337     ZBoe    T    G        0      0        2 
  28   chr28_6188337     ZGre    T    G        0      0        2 
  28   chr28_6188337     ZHar    T    G        0      0        2 
  28   chr28_6188337   Sample    T    G        0      0        2 
  28   chr28_6188964     AAsi    G    T        0      0        2 
  28   chr28_6188964     AKia    G    T        0      0        2 
  28   chr28_6188964     AOna    G    T        0      0        2 
  28   chr28_6188964     ASom    G    T        0      0        2 
  28   chr28_6188964     HCab    G    T        0      0        2 
  28   chr28_6188964     HPrz    G    T        0      0        2 
  28   chr28_6188964     ZBoe    G    T        0      0        2 
  28   chr28_6188964     ZGre    G    T        1      2        2 
  28   chr28_6188964     ZHar    G    T        0      0        2 
  28   chr28_6188964   Sample    G    T        0      0        2 
  28   chr28_6195809     AAsi    T    C        0      0        2 
  28   chr28_6195809     AKia    T    C        0      0        2 
  28   chr28_6195809     AOna    T    C        0      0        2 
  28   chr28_6195809     ASom    T    C        0      0        2 
  28   chr28_6195809     HCab    T    C        1      2        2 
  28   chr28_6195809     HPrz    T    C        1      2        2 
  28   chr28_6195809     ZBoe    T    C        0      0        2 
  28   chr28_6195809     ZGre    T    C        0      0        2 
  28   chr28_6195809     ZHar    T    C        0      0        2 
  28   chr28_6195809   Sample    T    C        0      0        2 
  28   chr28_6198157     AAsi    G    C        0      0        2 
  28   chr28_6198157     AKia    G    C        0      0        2 
  28   chr28_6198157     AOna    G    C        0      0        2 
  28   chr28_6198157     ASom    G    C        0      0        2 
  28   chr28_6198157     HCab    G    C        0      0        2 
  28   chr28_6198157     HPrz    G    C      0.5      1        2 
  28   chr28_6198157     ZBoe    G    C        0      0        2 
  28   chr28_6198157     ZGre    G    C        0      0        2 
  28   chr28_6198157     ZHar    G    C        0      0        2 
  28   chr28_6198157   Sample    G    C        0      0        2 
  28   chr28_6208682     AAsi    T    C        0      0        2 
  28   chr28_6208682     AKia    T    C        0      0        2 
  28   chr28_6208682     AOna    T    C        1      2        2 
  28   chr28_6208682     ASom    T    C        0      0        2 
  28   chr28_6208682     HCab    T    C        0      0        2 
  28   chr28_6208682     HPrz    T    C        0      0        2 
  28   chr28_6208682     ZBoe    T    C        0      0        2 
  28   chr28_6208682     ZGre    T    C        0      0        2 
  28   chr28_6208682     ZHar    T    C        0      0        2 
  28   chr28_6208682   Sample    T    C        0      0        2 
  28   chr28_6210554     AAsi    A    T      0.5      1        2 
  28   chr28_6210554     AKia    A    T        0      0        2 
  28   chr28_6210554     AOna    A    T        0      0        2 
  28   chr28_6210554     ASom    A    T        0      0        2 
  28   chr28_6210554     HCab    A    T        0      0        2 
  28   chr28_6210554     HPrz    A    T        0      0        2 
  28   chr28_6210554     ZBoe    A    T        0      0        2 
  28   chr28_6210554     ZGre    A    T        0      0        2 
  28   chr28_6210554     ZHar    A    T        0      0        2 
  28   chr28_6210554   Sample    A    T        1      2        2 
  28   chr28_6210695     AAsi    C    G      0.5      1        2 
  28   chr28_6210695     AKia    C    G        0      0        2 
  28   chr28_6210695     AOna    C    G        0      0        2 
  28   chr28_6210695     ASom    C    G        0      0        2 
  28   chr28_6210695     HCab    C    G        0      0        2 
  28   chr28_6210695     HPrz    C    G        0      0        2 
  28   chr28_6210695     ZBoe    C    G        0      0        2 
  28   chr28_6210695     ZGre    C    G        0      0        2 
  28   chr28_6210695     ZHar    C    G        0      0        2 
  28   chr28_6210695   Sample    C    G        1      2        2 
  28   chr28_6216251     AAsi    A    T        0      0        2 
  28   chr28_6216251     AKia    A    T        0      0        2 
  28   chr28_6216251     AOna    A    T        0      0        2 
  28   chr28_6216251     ASom    A    T        0      0        2 
  28   chr28_6216251     HCab    A    T        0      0        2 
  28   chr28_6216251     HPrz    A    T      0.5      1        2 
  28   chr28_6216251     ZBoe    A    T        0      0        2 
  28   chr28_6216251     ZGre    A    T        0      0        2 
  28   chr28_6216251     ZHar    A    T        0      0        2 
  28   chr28_6216251   Sample    A    T        0      0        2 
  28   chr28_6221329     AAsi    T    C        0      0        2 
  28   chr28_6221329     AKia    T    C        1      2        2 
  28   chr28_6221329     AOna    T    C        0      0        2 
  28   chr28_6221329     ASom    T    C        0      0        2 
  28   chr28_6221329     HCab    T    C        0      0        2 
  28   chr28_6221329     HPrz    T    C        0      0        2 
  28   chr28_6221329     ZBoe    T    C        0      0        2 
  28   chr28_6221329     ZGre    T    C        0      0        2 
  28   chr28_6221329     ZHar    T    C        0      0        2 
  28   chr28_6221329   Sample    T    C        0      0        2 
  28   chr28_6244671     AAsi    G    A        0      0        2 
  28   chr28_6244671     AKia    G    A        0      0        2 
  28   chr28_6244671     AOna    G    A        0      0        2 
  28   chr28_6244671     ASom    G    A        0      0        2 
  28   chr28_6244671     HCab    G    A        0      0        2 
  28   chr28_6244671     HPrz    G    A        0      0        2 
  28   chr28_6244671     ZBoe    G    A        0      0        2 
  28   chr28_6244671     ZGre    G    A        1      2        2 
  28   chr28_6244671     ZHar    G    A        0      0        2 
  28   chr28_6244671   Sample    G    A        0      0        2 
  28   chr28_6244894     AAsi    C    T        0      0        2 
  28   chr28_6244894     AKia    C    T        0      0        2 
  28   chr28_6244894     AOna    C    T        0      0        2 
  28   chr28_6244894     ASom    C    T        0      0        2 
  28   chr28_6244894     HCab    C    T        0      0        2 
  28   chr28_6244894     HPrz    C    T        0      0        2 
  28   chr28_6244894     ZBoe    C    T      0.5      1        2 
  28   chr28_6244894     ZGre    C    T        0      0        2 
  28   chr28_6244894     ZHar    C    T        0      0        2 
  28   chr28_6244894   Sample    C    T        0      0        2 
  28   chr28_6245383     AAsi    G    A        1      2        2 
  28   chr28_6245383     AKia    G    A        0      0        2 
  28   chr28_6245383     AOna    G    A        1      2        2 
  28   chr28_6245383     ASom    G    A        1      2        2 
  28   chr28_6245383     HCab    G    A        0      0        2 
  28   chr28_6245383     HPrz    G    A        0      0        2 
  28   chr28_6245383     ZBoe    G    A        0      0        2 
  28   chr28_6245383     ZGre    G    A        0      0        2 
  28   chr28_6245383     ZHar    G    A        0      0        2 
  28   chr28_6245383   Sample    G    A        1      2        2 
  28   chr28_6245398     AAsi    T    C        0      0        2 
  28   chr28_6245398     AKia    T    C        1      2        2 
  28   chr28_6245398     AOna    T    C        0      0        2 
  28   chr28_6245398     ASom    T    C        0      0        2 
  28   chr28_6245398     HCab    T    C        0      0        2 
  28   chr28_6245398     HPrz    T    C        0      0        2 
  28   chr28_6245398     ZBoe    T    C        1      2        2 
  28   chr28_6245398     ZGre    T    C        1      2        2 
  28   chr28_6245398     ZHar    T    C        1      2        2 
  28   chr28_6245398   Sample    T    C        0      0        2 
  28   chr28_6246234     AAsi    C    T        0      0        2 
  28   chr28_6246234     AKia    C    T        1      2        2 
  28   chr28_6246234     AOna    C    T        0      0        2 
  28   chr28_6246234     ASom    C    T        0      0        2 
  28   chr28_6246234     HCab    C    T        0      0        2 
  28   chr28_6246234     HPrz    C    T        0      0        2 
  28   chr28_6246234     ZBoe    C    T        0      0        2 
  28   chr28_6246234     ZGre    C    T        0      0        2 
  28   chr28_6246234     ZHar    C    T        0      0        2 
  28   chr28_6246234   Sample    C    T        0      0        2 
  28   chr28_6258228     AAsi    T    C        0      0        2 
  28   chr28_6258228     AKia    T    C        0      0        2 
  28   chr28_6258228     AOna    T    C        0      0        2 
  28   chr28_6258228     ASom    T    C        0      0        2 
  28   chr28_6258228     HCab    T    C        1      2        2 
  28   chr28_6258228     HPrz    T    C        1      2        2 
  28   chr28_6258228     ZBoe    T    C        0      0        2 
  28   chr28_6258228     ZGre    T    C        0      0        2 
  28   chr28_6258228     ZHar    T    C        0      0        2 
  28   chr28_6258228   Sample    T    C        0      0        2 
  28   chr28_6260357     AAsi    A    G      0.5      1        2 
  28   chr28_6260357     AKia    A    G        0      0        2 
  28   chr28_6260357     AOna    A    G        0      0        2 
  28   chr28_6260357     ASom    A    G        0      0        2 
  28   chr28_6260357     HCab    A    G        0      0        2 
  28   chr28_6260357     HPrz    A    G        0      0        2 
  28   chr28_6260357     ZBoe    A    G        0      0        2 
  28   chr28_6260357     ZGre    A    G        0      0        2 
  28   chr28_6260357     ZHar    A    G        0      0        2 
  28   chr28_6260357   Sample    A    G        0      0        2 
  28   chr28_6262671     AAsi    C    T        0      0        2 
  28   chr28_6262671     AKia    C    T        0      0        2 
  28   chr28_6262671     AOna    C    T        0      0        2 
  28   chr28_6262671     ASom    C    T        0      0        2 
  28   chr28_6262671     HCab    C    T        1      2        2 
  28   chr28_6262671     HPrz    C    T        1      2        2 
  28   chr28_6262671     ZBoe    C    T        0      0        2 
  28   chr28_6262671     ZGre    C    T        0      0        2 
  28   chr28_6262671     ZHar    C    T        0      0        2 
  28   chr28_6262671   Sample    C    T        0      0        2 
  28   chr28_6263900     AAsi    T    C        0      0        2 
  28   chr28_6263900     AKia    T    C        0      0        2 
  28   chr28_6263900     AOna    T    C        0      0        2 
  28   chr28_6263900     ASom    T    C        0      0        2 
  28   chr28_6263900     HCab    T    C        0      0        2 
  28   chr28_6263900     HPrz    T    C        0      0        2 
  28   chr28_6263900     ZBoe    T    C        0      0        2 
  28   chr28_6263900     ZGre    T    C        0      0        2 
  28   chr28_6263900     ZHar    T    C        1      2        2 
  28   chr28_6263900   Sample    T    C        0      0        2 
  28   chr28_6263994     AAsi    T    C        0      0        2 
  28   chr28_6263994     AKia    T    C        0      0        2 
  28   chr28_6263994     AOna    T    C        0      0        2 
  28   chr28_6263994     ASom    T    C        0      0        2 
  28   chr28_6263994     HCab    T    C        1      2        2 
  28   chr28_6263994     HPrz    T    C        1      2        2 
  28   chr28_6263994     ZBoe    T    C        0      0        2 
  28   chr28_6263994     ZGre    T    C        0      0        2 
  28   chr28_6263994     ZHar    T    C        0      0        2 
  28   chr28_6263994   Sample    T    C        0      0        2 
  28   chr28_6273676     AAsi    G    A      0.5      1        2 
  28   chr28_6273676     AKia    G    A        0      0        2 
  28   chr28_6273676     AOna    G    A        0      0        2 
  28   chr28_6273676     ASom    G    A        0      0        2 
  28   chr28_6273676     HCab    G    A        0      0        2 
  28   chr28_6273676     HPrz    G    A        0      0        2 
  28   chr28_6273676     ZBoe    G    A        0      0        2 
  28   chr28_6273676     ZGre    G    A        0      0        2 
  28   chr28_6273676     ZHar    G    A        0      0        2 
  28   chr28_6273676   Sample    G    A        1      2        2 
  28   chr28_6274909     AAsi    T    A        0      0        2 
  28   chr28_6274909     AKia    T    A        0      0        2 
  28   chr28_6274909     AOna    T    A        0      0        2 
  28   chr28_6274909     ASom    T    A        0      0        2 
  28   chr28_6274909     HCab    T    A        0      0        2 
  28   chr28_6274909     HPrz    T    A        0      0        2 
  28   chr28_6274909     ZBoe    T    A      0.5      1        2 
  28   chr28_6274909     ZGre    T    A        0      0        2 
  28   chr28_6274909     ZHar    T    A        0      0        2 
  28   chr28_6274909   Sample    T    A        0      0        2 
  28   chr28_6281936     AAsi    C    T        0      0        2 
  28   chr28_6281936     AKia    C    T        0      0        2 
  28   chr28_6281936     AOna    C    T        0      0        2 
  28   chr28_6281936     ASom    C    T        0      0        2 
  28   chr28_6281936     HCab    C    T        1      2        2 
  28   chr28_6281936     HPrz    C    T        1      2        2 
  28   chr28_6281936     ZBoe    C    T        0      0        2 
  28   chr28_6281936     ZGre    C    T        0      0        2 
  28   chr28_6281936     ZHar    C    T        0      0        2 
  28   chr28_6281936   Sample    C    T        0      0        2 
  28   chr28_6283422     AAsi    G    A      0.5      1        2 
  28   chr28_6283422     AKia    G    A        0      0        2 
  28   chr28_6283422     AOna    G    A        0      0        2 
  28   chr28_6283422     ASom    G    A        0      0        2 
  28   chr28_6283422     HCab    G    A        0      0        2 
  28   chr28_6283422     HPrz    G    A        0      0        2 
  28   chr28_6283422     ZBoe    G    A        0      0        2 
  28   chr28_6283422     ZGre    G    A        0      0        2 
  28   chr28_6283422     ZHar    G    A        0      0        2 
  28   chr28_6283422   Sample    G    A        1      2        2 
  28   chr28_6295112     AAsi    A    C        0      0        2 
  28   chr28_6295112     AKia    A    C        0      0        2 
  28   chr28_6295112     AOna    A    C        0      0        2 
  28   chr28_6295112     ASom    A    C        1      2        2 
  28   chr28_6295112     HCab    A    C        0      0        2 
  28   chr28_6295112     HPrz    A    C        0      0        2 
  28   chr28_6295112     ZBoe    A    C        0      0        2 
  28   chr28_6295112     ZGre    A    C        0      0        2 
  28   chr28_6295112     ZHar    A    C        0      0        2 
  28   chr28_6295112   Sample    A    C        0      0        2 
  28   chr28_6297665     AAsi    G    A        0      0        2 
  28   chr28_6297665     AKia    G    A        0      0        2 
  28   chr28_6297665     AOna    G    A        0      0        2 
  28   chr28_6297665     ASom    G    A        0      0        2 
  28   chr28_6297665     HCab    G    A        0      0        2 
  28   chr28_6297665     HPrz    G    A      0.5      1        2 
  28   chr28_6297665     ZBoe    G    A        0      0        2 
  28   chr28_6297665     ZGre    G    A        0      0        2 
  28   chr28_6297665     ZHar    G    A        0      0        2 
  28   chr28_6297665   Sample    G    A        0      0        2 
  28   chr28_6298304     AAsi    C    T        0      0        2 
  28   chr28_6298304     AKia    C    T        0      0        2 
  28   chr28_6298304     AOna    C    T        0      0        2 
  28   chr28_6298304     ASom    C    T        0      0        2 
  28   chr28_6298304     HCab    C    T        0      0        2 
  28   chr28_6298304     HPrz    C    T      0.5      1        2 
  28   chr28_6298304     ZBoe    C    T      0.5      1        2 
  28   chr28_6298304     ZGre    C    T        0      0        2 
  28   chr28_6298304     ZHar    C    T        0      0        2 
  28   chr28_6298304   Sample    C    T        0      0        2 
  28   chr28_6298316     AAsi    C    T        0      0        2 
  28   chr28_6298316     AKia    C    T        0      0        2 
  28   chr28_6298316     AOna    C    T        0      0        2 
  28   chr28_6298316     ASom    C    T        0      0        2 
  28   chr28_6298316     HCab    C    T        1      2        2 
  28   chr28_6298316     HPrz    C    T        1      2        2 
  28   chr28_6298316     ZBoe    C    T        0      0        2 
  28   chr28_6298316     ZGre    C    T        0      0        2 
  28   chr28_6298316     ZHar    C    T        0      0        2 
  28   chr28_6298316   Sample    C    T        0      0        2 
  28   chr28_6303028     AAsi    C    T        0      0        2 
  28   chr28_6303028     AKia    C    T        0      0        2 
  28   chr28_6303028     AOna    C    T        0      0        2 
  28   chr28_6303028     ASom    C    T        0      0        2 
  28   chr28_6303028     HCab    C    T        1      2        2 
  28   chr28_6303028     HPrz    C    T        1      2        2 
  28   chr28_6303028     ZBoe    C    T        0      0        2 
  28   chr28_6303028     ZGre    C    T        0      0        2 
  28   chr28_6303028     ZHar    C    T        0      0        2 
  28   chr28_6303028   Sample    C    T        0      0        2 
  28   chr28_6305646     AAsi    C    T        0      0        2 
  28   chr28_6305646     AKia    C    T        0      0        2 
  28   chr28_6305646     AOna    C    T        0      0        2 
  28   chr28_6305646     ASom    C    T        0      0        2 
  28   chr28_6305646     HCab    C    T        1      2        2 
  28   chr28_6305646     HPrz    C    T        1      2        2 
  28   chr28_6305646     ZBoe    C    T        0      0        2 
  28   chr28_6305646     ZGre    C    T        0      0        2 
  28   chr28_6305646     ZHar    C    T        0      0        2 
  28   chr28_6305646   Sample    C    T        0      0        2 
  28   chr28_6306624     AAsi    A    G        0      0        2 
  28   chr28_6306624     AKia    A    G        0      0        2 
  28   chr28_6306624     AOna    A    G        0      0        2 
  28   chr28_6306624     ASom    A    G        0      0        2 
  28   chr28_6306624     HCab    A    G        0      0        2 
  28   chr28_6306624     HPrz    A    G        0      0        2 
  28   chr28_6306624     ZBoe    A    G        0      0        2 
  28   chr28_6306624     ZGre    A    G        1      2        2 
  28   chr28_6306624     ZHar    A    G        0      0        2 
  28   chr28_6306624   Sample    A    G        0      0        2 
  28   chr28_6307046     AAsi    A    G        0      0        2 
  28   chr28_6307046     AKia    A    G        0      0        2 
  28   chr28_6307046     AOna    A    G        0      0        2 
  28   chr28_6307046     ASom    A    G        0      0        2 
  28   chr28_6307046     HCab    A    G        0      0        2 
  28   chr28_6307046     HPrz    A    G        0      0        2 
  28   chr28_6307046     ZBoe    A    G        0      0        2 
  28   chr28_6307046     ZGre    A    G        0      0        2 
  28   chr28_6307046     ZHar    A    G        1      2        2 
  28   chr28_6307046   Sample    A    G        0      0        2 
  28   chr28_6312808     AAsi    C    T        0      0        2 
  28   chr28_6312808     AKia    C    T      0.5      1        2 
  28   chr28_6312808     AOna    C    T        0      0        2 
  28   chr28_6312808     ASom    C    T        0      0        2 
  28   chr28_6312808     HCab    C    T        0      0        2 
  28   chr28_6312808     HPrz    C    T        0      0        2 
  28   chr28_6312808     ZBoe    C    T        0      0        2 
  28   chr28_6312808     ZGre    C    T        0      0        2 
  28   chr28_6312808     ZHar    C    T        0      0        2 
  28   chr28_6312808   Sample    C    T        0      0        2 
  28   chr28_6318762     AAsi    T    C        0      0        2 
  28   chr28_6318762     AKia    T    C      0.5      1        2 
  28   chr28_6318762     AOna    T    C        0      0        2 
  28   chr28_6318762     ASom    T    C        0      0        2 
  28   chr28_6318762     HCab    T    C        0      0        2 
  28   chr28_6318762     HPrz    T    C        0      0        2 
  28   chr28_6318762     ZBoe    T    C        0      0        2 
  28   chr28_6318762     ZGre    T    C        0      0        2 
  28   chr28_6318762     ZHar    T    C        0      0        2 
  28   chr28_6318762   Sample    T    C        0      0        2 
  28   chr28_6328310     AAsi    T    C        0      0        2 
  28   chr28_6328310     AKia    T    C        0      0        2 
  28   chr28_6328310     AOna    T    C        0      0        2 
  28   chr28_6328310     ASom    T    C        0      0        2 
  28   chr28_6328310     HCab    T    C        1      2        2 
  28   chr28_6328310     HPrz    T    C        1      2        2 
  28   chr28_6328310     ZBoe    T    C        0      0        2 
  28   chr28_6328310     ZGre    T    C        0      0        2 
  28   chr28_6328310     ZHar    T    C        0      0        2 
  28   chr28_6328310   Sample    T    C        0      0        2 
  28   chr28_6328689     AAsi    T    G        0      0        2 
  28   chr28_6328689     AKia    T    G        0      0        2 
  28   chr28_6328689     AOna    T    G        0      0        2 
  28   chr28_6328689     ASom    T    G        0      0        2 
  28   chr28_6328689     HCab    T    G        0      0        2 
  28   chr28_6328689     HPrz    T    G        0      0        2 
  28   chr28_6328689     ZBoe    T    G        0      0        2 
  28   chr28_6328689     ZGre    T    G        1      2        2 
  28   chr28_6328689     ZHar    T    G        1      2        2 
  28   chr28_6328689   Sample    T    G        0      0        2 
  28   chr28_6330713     AAsi    A    G        0      0        2 
  28   chr28_6330713     AKia    A    G        0      0        2 
  28   chr28_6330713     AOna    A    G        0      0        2 
  28   chr28_6330713     ASom    A    G        0      0        2 
  28   chr28_6330713     HCab    A    G        0      0        2 
  28   chr28_6330713     HPrz    A    G        0      0        2 
  28   chr28_6330713     ZBoe    A    G        0      0        2 
  28   chr28_6330713     ZGre    A    G        0      0        2 
  28   chr28_6330713     ZHar    A    G        1      2        2 
  28   chr28_6330713   Sample    A    G        0      0        2 
  28   chr28_6337830     AAsi    T    C        0      0        2 
  28   chr28_6337830     AKia    T    C      0.5      1        2 
  28   chr28_6337830     AOna    T    C        0      0        2 
  28   chr28_6337830     ASom    T    C        0      0        2 
  28   chr28_6337830     HCab    T    C        0      0        2 
  28   chr28_6337830     HPrz    T    C        0      0        2 
  28   chr28_6337830     ZBoe    T    C        0      0        2 
  28   chr28_6337830     ZGre    T    C        0      0        2 
  28   chr28_6337830     ZHar    T    C        0      0        2 
  28   chr28_6337830   Sample    T    C        0      0        2 
  28   chr28_6349931     AAsi    C    A        0      0        2 
  28   chr28_6349931     AKia    C    A        0      0        2 
  28   chr28_6349931     AOna    C    A        0      0        2 
  28   chr28_6349931     ASom    C    A        0      0        2 
  28   chr28_6349931     HCab    C    A        0      0        2 
  28   chr28_6349931     HPrz    C    A        0      0        2 
  28   chr28_6349931     ZBoe    C    A        0      0        2 
  28   chr28_6349931     ZGre    C    A        0      0        2 
  28   chr28_6349931     ZHar    C    A        1      2        2 
  28   chr28_6349931   Sample    C    A        0      0        2 
  28   chr28_6352235     AAsi    A    G        0      0        2 
  28   chr28_6352235     AKia    A    G        0      0        2 
  28   chr28_6352235     AOna    A    G        0      0        2 
  28   chr28_6352235     ASom    A    G        0      0        2 
  28   chr28_6352235     HCab    A    G        1      2        2 
  28   chr28_6352235     HPrz    A    G        1      2        2 
  28   chr28_6352235     ZBoe    A    G        0      0        2 
  28   chr28_6352235     ZGre    A    G        0      0        2 
  28   chr28_6352235     ZHar    A    G        0      0        2 
  28   chr28_6352235   Sample    A    G        0      0        2 
  28   chr28_6352320     AAsi    A    C        0      0        2 
  28   chr28_6352320     AKia    A    C        0      0        2 
  28   chr28_6352320     AOna    A    C        0      0        2 
  28   chr28_6352320     ASom    A    C      0.5      1        2 
  28   chr28_6352320     HCab    A    C        0      0        2 
  28   chr28_6352320     HPrz    A    C        0      0        2 
  28   chr28_6352320     ZBoe    A    C        0      0        2 
  28   chr28_6352320     ZGre    A    C        0      0        2 
  28   chr28_6352320     ZHar    A    C        0      0        2 
  28   chr28_6352320   Sample    A    C        0      0        2 
  28   chr28_6365429     AAsi    C    T        0      0        2 
  28   chr28_6365429     AKia    C    T        0      0        2 
  28   chr28_6365429     AOna    C    T        0      0        2 
  28   chr28_6365429     ASom    C    T        0      0        2 
  28   chr28_6365429     HCab    C    T        0      0        2 
  28   chr28_6365429     HPrz    C    T        0      0        2 
  28   chr28_6365429     ZBoe    C    T        0      0        2 
  28   chr28_6365429     ZGre    C    T        0      0        2 
  28   chr28_6365429     ZHar    C    T        1      2        2 
  28   chr28_6365429   Sample    C    T        0      0        2 
  28   chr28_6370185     AAsi    C    A        0      0        2 
  28   chr28_6370185     AKia    C    A        0      0        2 
  28   chr28_6370185     AOna    C    A        0      0        2 
  28   chr28_6370185     ASom    C    A        0      0        2 
  28   chr28_6370185     HCab    C    A        1      2        2 
  28   chr28_6370185     HPrz    C    A        1      2        2 
  28   chr28_6370185     ZBoe    C    A        0      0        2 
  28   chr28_6370185     ZGre    C    A        0      0        2 
  28   chr28_6370185     ZHar    C    A        0      0        2 
  28   chr28_6370185   Sample    C    A        0      0        2 
  28   chr28_6370475     AAsi    C    A        0      0        2 
  28   chr28_6370475     AKia    C    A        0      0        2 
  28   chr28_6370475     AOna    C    A        0      0        2 
  28   chr28_6370475     ASom    C    A        0      0        2 
  28   chr28_6370475     HCab    C    A        1      2        2 
  28   chr28_6370475     HPrz    C    A        1      2        2 
  28   chr28_6370475     ZBoe    C    A        0      0        2 
  28   chr28_6370475     ZGre    C    A        0      0        2 
  28   chr28_6370475     ZHar    C    A        0      0        2 
  28   chr28_6370475   Sample    C    A        0      0        2 
  28   chr28_6389763     AAsi    C    G        0      0        2 
  28   chr28_6389763     AKia    C    G        0      0        2 
  28   chr28_6389763     AOna    C    G        0      0        2 
  28   chr28_6389763     ASom    C    G      0.5      1        2 
  28   chr28_6389763     HCab    C    G        0      0        2 
  28   chr28_6389763     HPrz    C    G        0      0        2 
  28   chr28_6389763     ZBoe    C    G        0      0        2 
  28   chr28_6389763     ZGre    C    G        0      0        2 
  28   chr28_6389763     ZHar    C    G        0      0        2 
  28   chr28_6389763   Sample    C    G        1      2        2 
  28   chr28_6390612     AAsi    T    C        0      0        2 
  28   chr28_6390612     AKia    T    C        0      0        2 
  28   chr28_6390612     AOna    T    C        0      0        2 
  28   chr28_6390612     ASom    T    C        0      0        2 
  28   chr28_6390612     HCab    T    C        1      2        2 
  28   chr28_6390612     HPrz    T    C        1      2        2 
  28   chr28_6390612     ZBoe    T    C        0      0        2 
  28   chr28_6390612     ZGre    T    C        0      0        2 
  28   chr28_6390612     ZHar    T    C        0      0        2 
  28   chr28_6390612   Sample    T    C        0      0        2 
  28   chr28_6396582     AAsi    A    G        0      0        2 
  28   chr28_6396582     AKia    A    G        0      0        2 
  28   chr28_6396582     AOna    A    G        0      0        2 
  28   chr28_6396582     ASom    A    G        0      0        2 
  28   chr28_6396582     HCab    A    G        0      0        2 
  28   chr28_6396582     HPrz    A    G        0      0        2 
  28   chr28_6396582     ZBoe    A    G        0      0        2 
  28   chr28_6396582     ZGre    A    G        0      0        2 
  28   chr28_6396582     ZHar    A    G        1      2        2 
  28   chr28_6396582   Sample    A    G        0      0        2 
  28   chr28_6417488     AAsi    G    A        0      0        2 
  28   chr28_6417488     AKia    G    A        0      0        2 
  28   chr28_6417488     AOna    G    A        0      0        2 
  28   chr28_6417488     ASom    G    A        0      0        2 
  28   chr28_6417488     HCab    G    A        0      0        2 
  28   chr28_6417488     HPrz    G    A        0      0        2 
  28   chr28_6417488     ZBoe    G    A        0      0        2 
  28   chr28_6417488     ZGre    G    A        1      2        2 
  28   chr28_6417488     ZHar    G    A        0      0        2 
  28   chr28_6417488   Sample    G    A        0      0        2 
  28   chr28_6417633     AAsi    G    C        0      0        2 
  28   chr28_6417633     AKia    G    C        0      0        2 
  28   chr28_6417633     AOna    G    C        0      0        2 
  28   chr28_6417633     ASom    G    C        0      0        2 
  28   chr28_6417633     HCab    G    C        0      0        2 
  28   chr28_6417633     HPrz    G    C        0      0        2 
  28   chr28_6417633     ZBoe    G    C        0      0        2 
  28   chr28_6417633     ZGre    G    C        1      2        2 
  28   chr28_6417633     ZHar    G    C        0      0        2 
  28   chr28_6417633   Sample    G    C        0      0        2 
  28   chr28_6417810     AAsi    G    A        0      0        2 
  28   chr28_6417810     AKia    G    A        0      0        2 
  28   chr28_6417810     AOna    G    A        0      0        2 
  28   chr28_6417810     ASom    G    A        0      0        2 
  28   chr28_6417810     HCab    G    A        0      0        2 
  28   chr28_6417810     HPrz    G    A      0.5      1        2 
  28   chr28_6417810     ZBoe    G    A        0      0        2 
  28   chr28_6417810     ZGre    G    A        0      0        2 
  28   chr28_6417810     ZHar    G    A        0      0        2 
  28   chr28_6417810   Sample    G    A        0      0        2 
  28   chr28_6433620     AAsi    C    G        0      0        2 
  28   chr28_6433620     AKia    C    G        0      0        2 
  28   chr28_6433620     AOna    C    G        0      0        2 
  28   chr28_6433620     ASom    C    G        0      0        2 
  28   chr28_6433620     HCab    C    G        0      0        2 
  28   chr28_6433620     HPrz    C    G      0.5      1        2 
  28   chr28_6433620     ZBoe    C    G        0      0        2 
  28   chr28_6433620     ZGre    C    G        0      0        2 
  28   chr28_6433620     ZHar    C    G        0      0        2 
  28   chr28_6433620   Sample    C    G        0      0        2 
  28   chr28_6433901     AAsi    G    T        0      0        2 
  28   chr28_6433901     AKia    G    T        0      0        2 
  28   chr28_6433901     AOna    G    T        0      0        2 
  28   chr28_6433901     ASom    G    T        0      0        2 
  28   chr28_6433901     HCab    G    T      0.5      1        2 
  28   chr28_6433901     HPrz    G    T        0      0        2 
  28   chr28_6433901     ZBoe    G    T        0      0        2 
  28   chr28_6433901     ZGre    G    T        0      0        2 
  28   chr28_6433901     ZHar    G    T        0      0        2 
  28   chr28_6433901   Sample    G    T        0      0        2 
  28   chr28_6440855     AAsi    A    C        1      2        2 
  28   chr28_6440855     AKia    A    C        1      2        2 
  28   chr28_6440855     AOna    A    C        1      2        2 
  28   chr28_6440855     ASom    A    C        1      2        2 
  28   chr28_6440855     HCab    A    C        0      0        2 
  28   chr28_6440855     HPrz    A    C        0      0        2 
  28   chr28_6440855     ZBoe    A    C        0      0        2 
  28   chr28_6440855     ZGre    A    C        0      0        2 
  28   chr28_6440855     ZHar    A    C        0      0        2 
  28   chr28_6440855   Sample    A    C        1      2        2 
  28   chr28_6443175     AAsi    G    A        1      2        2 
  28   chr28_6443175     AKia    G    A        0      0        2 
  28   chr28_6443175     AOna    G    A        0      0        2 
  28   chr28_6443175     ASom    G    A        1      2        2 
  28   chr28_6443175     HCab    G    A        0      0        2 
  28   chr28_6443175     HPrz    G    A        0      0        2 
  28   chr28_6443175     ZBoe    G    A        0      0        2 
  28   chr28_6443175     ZGre    G    A        0      0        2 
  28   chr28_6443175     ZHar    G    A        0      0        2 
  28   chr28_6443175   Sample    G    A        1      2        2 
  28   chr28_6443611     AAsi    A    G        0      0        2 
  28   chr28_6443611     AKia    A    G        0      0        2 
  28   chr28_6443611     AOna    A    G        0      0        2 
  28   chr28_6443611     ASom    A    G        0      0        2 
  28   chr28_6443611     HCab    A    G        0      0        2 
  28   chr28_6443611     HPrz    A    G        0      0        2 
  28   chr28_6443611     ZBoe    A    G        1      2        2 
  28   chr28_6443611     ZGre    A    G        0      0        2 
  28   chr28_6443611     ZHar    A    G        0      0        2 
  28   chr28_6443611   Sample    A    G        0      0        2 
  28   chr28_6447005     AAsi    C    T        0      0        2 
  28   chr28_6447005     AKia    C    T        0      0        2 
  28   chr28_6447005     AOna    C    T        0      0        2 
  28   chr28_6447005     ASom    C    T        0      0        2 
  28   chr28_6447005     HCab    C    T        0      0        2 
  28   chr28_6447005     HPrz    C    T      0.5      1        2 
  28   chr28_6447005     ZBoe    C    T        0      0        2 
  28   chr28_6447005     ZGre    C    T        0      0        2 
  28   chr28_6447005     ZHar    C    T        0      0        2 
  28   chr28_6447005   Sample    C    T        0      0        2 
  28   chr28_6447408     AAsi    T    C        0      0        2 
  28   chr28_6447408     AKia    T    C        0      0        2 
  28   chr28_6447408     AOna    T    C        0      0        2 
  28   chr28_6447408     ASom    T    C        0      0        2 
  28   chr28_6447408     HCab    T    C        0      0        2 
  28   chr28_6447408     HPrz    T    C        0      0        2 
  28   chr28_6447408     ZBoe    T    C        0      0        2 
  28   chr28_6447408     ZGre    T    C        0      0        2 
  28   chr28_6447408     ZHar    T    C        1      2        2 
  28   chr28_6447408   Sample    T    C        0      0        2 
  28   chr28_6463783     AAsi    G    A        0      0        2 
  28   chr28_6463783     AKia    G    A        0      0        2 
  28   chr28_6463783     AOna    G    A        0      0        2 
  28   chr28_6463783     ASom    G    A        0      0        2 
  28   chr28_6463783     HCab    G    A        1      2        2 
  28   chr28_6463783     HPrz    G    A        1      2        2 
  28   chr28_6463783     ZBoe    G    A        0      0        2 
  28   chr28_6463783     ZGre    G    A        0      0        2 
  28   chr28_6463783     ZHar    G    A        0      0        2 
  28   chr28_6463783   Sample    G    A        0      0        2 
  28   chr28_6469998     AAsi    A    G        0      0        2 
  28   chr28_6469998     AKia    A    G        0      0        2 
  28   chr28_6469998     AOna    A    G        0      0        2 
  28   chr28_6469998     ASom    A    G        0      0        2 
  28   chr28_6469998     HCab    A    G        1      2        2 
  28   chr28_6469998     HPrz    A    G        1      2        2 
  28   chr28_6469998     ZBoe    A    G        0      0        2 
  28   chr28_6469998     ZGre    A    G        0      0        2 
  28   chr28_6469998     ZHar    A    G        0      0        2 
  28   chr28_6469998   Sample    A    G        0      0        2 
  28   chr28_6480247     AAsi    A    G        0      0        2 
  28   chr28_6480247     AKia    A    G        0      0        2 
  28   chr28_6480247     AOna    A    G        0      0        2 
  28   chr28_6480247     ASom    A    G      0.5      1        2 
  28   chr28_6480247     HCab    A    G        0      0        2 
  28   chr28_6480247     HPrz    A    G        0      0        2 
  28   chr28_6480247     ZBoe    A    G        0      0        2 
  28   chr28_6480247     ZGre    A    G        0      0        2 
  28   chr28_6480247     ZHar    A    G        0      0        2 
  28   chr28_6480247   Sample    A    G        0      0        2 
  28   chr28_6485786     AAsi    T    A        0      0        2 
  28   chr28_6485786     AKia    T    A        0      0        2 
  28   chr28_6485786     AOna    T    A        0      0        2 
  28   chr28_6485786     ASom    T    A        0      0        2 
  28   chr28_6485786     HCab    T    A        0      0        2 
  28   chr28_6485786     HPrz    T    A        0      0        2 
  28   chr28_6485786     ZBoe    T    A        0      0        2 
  28   chr28_6485786     ZGre    T    A        0      0        2 
  28   chr28_6485786     ZHar    T    A        1      2        2 
  28   chr28_6485786   Sample    T    A        0      0        2 
  28   chr28_6495494     AAsi    A    G        0      0        2 
  28   chr28_6495494     AKia    A    G        0      0        2 
  28   chr28_6495494     AOna    A    G        1      2        2 
  28   chr28_6495494     ASom    A    G        0      0        2 
  28   chr28_6495494     HCab    A    G        1      2        2 
  28   chr28_6495494     HPrz    A    G        1      2        2 
  28   chr28_6495494     ZBoe    A    G        0      0        2 
  28   chr28_6495494     ZGre    A    G        0      0        2 
  28   chr28_6495494     ZHar    A    G        1      2        2 
  28   chr28_6495494   Sample    A    G        0      0        2 
  28   chr28_6510480     AAsi    A    G        0      0        2 
  28   chr28_6510480     AKia    A    G        0      0        2 
  28   chr28_6510480     AOna    A    G        0      0        2 
  28   chr28_6510480     ASom    A    G        0      0        2 
  28   chr28_6510480     HCab    A    G        1      2        2 
  28   chr28_6510480     HPrz    A    G        1      2        2 
  28   chr28_6510480     ZBoe    A    G        0      0        2 
  28   chr28_6510480     ZGre    A    G        0      0        2 
  28   chr28_6510480     ZHar    A    G        0      0        2 
  28   chr28_6510480   Sample    A    G        0      0        2 
  28   chr28_6510772     AAsi    A    G        0      0        2 
  28   chr28_6510772     AKia    A    G        0      0        2 
  28   chr28_6510772     AOna    A    G        0      0        2 
  28   chr28_6510772     ASom    A    G        0      0        2 
  28   chr28_6510772     HCab    A    G        0      0        2 
  28   chr28_6510772     HPrz    A    G        0      0        2 
  28   chr28_6510772     ZBoe    A    G        0      0        2 
  28   chr28_6510772     ZGre    A    G        1      2        2 
  28   chr28_6510772     ZHar    A    G        0      0        2 
  28   chr28_6510772   Sample    A    G        0      0        2 
  28   chr28_6514648     AAsi    A    G        0      0        2 
  28   chr28_6514648     AKia    A    G        0      0        2 
  28   chr28_6514648     AOna    A    G        0      0        2 
  28   chr28_6514648     ASom    A    G        0      0        2 
  28   chr28_6514648     HCab    A    G        1      2        2 
  28   chr28_6514648     HPrz    A    G        1      2        2 
  28   chr28_6514648     ZBoe    A    G        0      0        2 
  28   chr28_6514648     ZGre    A    G        0      0        2 
  28   chr28_6514648     ZHar    A    G        0      0        2 
  28   chr28_6514648   Sample    A    G        0      0        2 
  28   chr28_6515758     AAsi    C    T        0      0        2 
  28   chr28_6515758     AKia    C    T        0      0        2 
  28   chr28_6515758     AOna    C    T        0      0        2 
  28   chr28_6515758     ASom    C    T        0      0        2 
  28   chr28_6515758     HCab    C    T      0.5      1        2 
  28   chr28_6515758     HPrz    C    T      0.5      1        2 
  28   chr28_6515758     ZBoe    C    T        0      0        2 
  28   chr28_6515758     ZGre    C    T        0      0        2 
  28   chr28_6515758     ZHar    C    T        0      0        2 
  28   chr28_6515758   Sample    C    T        0      0        2 
  28   chr28_6525568     AAsi    C    T        0      0        2 
  28   chr28_6525568     AKia    C    T        0      0        2 
  28   chr28_6525568     AOna    C    T        0      0        2 
  28   chr28_6525568     ASom    C    T        0      0        2 
  28   chr28_6525568     HCab    C    T        0      0        2 
  28   chr28_6525568     HPrz    C    T        0      0        2 
  28   chr28_6525568     ZBoe    C    T        1      2        2 
  28   chr28_6525568     ZGre    C    T        0      0        2 
  28   chr28_6525568     ZHar    C    T        0      0        2 
  28   chr28_6525568   Sample    C    T        0      0        2 
  28   chr28_6529704     AAsi    T    G      0.5      1        2 
  28   chr28_6529704     AKia    T    G        0      0        2 
  28   chr28_6529704     AOna    T    G        0      0        2 
  28   chr28_6529704     ASom    T    G      0.5      1        2 
  28   chr28_6529704     HCab    T    G        0      0        2 
  28   chr28_6529704     HPrz    T    G        0      0        2 
  28   chr28_6529704     ZBoe    T    G        0      0        2 
  28   chr28_6529704     ZGre    T    G        0      0        2 
  28   chr28_6529704     ZHar    T    G        0      0        2 
  28   chr28_6529704   Sample    T    G        1      2        2 
  28   chr28_6533879     AAsi    G    T        0      0        2 
  28   chr28_6533879     AKia    G    T        0      0        2 
  28   chr28_6533879     AOna    G    T        0      0        2 
  28   chr28_6533879     ASom    G    T        0      0        2 
  28   chr28_6533879     HCab    G    T        0      0        2 
  28   chr28_6533879     HPrz    G    T      0.5      1        2 
  28   chr28_6533879     ZBoe    G    T        0      0        2 
  28   chr28_6533879     ZGre    G    T        0      0        2 
  28   chr28_6533879     ZHar    G    T        0      0        2 
  28   chr28_6533879   Sample    G    T        0      0        2 
  28   chr28_6538654     AAsi    T    C        0      0        2 
  28   chr28_6538654     AKia    T    C        0      0        2 
  28   chr28_6538654     AOna    T    C        0      0        2 
  28   chr28_6538654     ASom    T    C        0      0        2 
  28   chr28_6538654     HCab    T    C        0      0        2 
  28   chr28_6538654     HPrz    T    C      0.5      1        2 
  28   chr28_6538654     ZBoe    T    C        0      0        2 
  28   chr28_6538654     ZGre    T    C        0      0        2 
  28   chr28_6538654     ZHar    T    C        0      0        2 
  28   chr28_6538654   Sample    T    C        0      0        2 
  28   chr28_6542299     AAsi    T    C        0      0        2 
  28   chr28_6542299     AKia    T    C        0      0        2 
  28   chr28_6542299     AOna    T    C        1      2        2 
  28   chr28_6542299     ASom    T    C        0      0        2 
  28   chr28_6542299     HCab    T    C        0      0        2 
  28   chr28_6542299     HPrz    T    C        0      0        2 
  28   chr28_6542299     ZBoe    T    C        0      0        2 
  28   chr28_6542299     ZGre    T    C        0      0        2 
  28   chr28_6542299     ZHar    T    C        0      0        2 
  28   chr28_6542299   Sample    T    C        0      0        2 
  28   chr28_6547170     AAsi    G    A        0      0        2 
  28   chr28_6547170     AKia    G    A        0      0        2 
  28   chr28_6547170     AOna    G    A        0      0        2 
  28   chr28_6547170     ASom    G    A        0      0        2 
  28   chr28_6547170     HCab    G    A        1      2        2 
  28   chr28_6547170     HPrz    G    A        1      2        2 
  28   chr28_6547170     ZBoe    G    A        0      0        2 
  28   chr28_6547170     ZGre    G    A        0      0        2 
  28   chr28_6547170     ZHar    G    A        0      0        2 
  28   chr28_6547170   Sample    G    A        0      0        2 
  28   chr28_6548408     AAsi    G    T        0      0        2 
  28   chr28_6548408     AKia    G    T        1      2        2 
  28   chr28_6548408     AOna    G    T        0      0        2 
  28   chr28_6548408     ASom    G    T        0      0        2 
  28   chr28_6548408     HCab    G    T        0      0        2 
  28   chr28_6548408     HPrz    G    T        0      0        2 
  28   chr28_6548408     ZBoe    G    T        0      0        2 
  28   chr28_6548408     ZGre    G    T        0      0        2 
  28   chr28_6548408     ZHar    G    T        0      0        2 
  28   chr28_6548408   Sample    G    T        0      0        2 
  28   chr28_6553852     AAsi    A    G        0      0        2 
  28   chr28_6553852     AKia    A    G        0      0        2 
  28   chr28_6553852     AOna    A    G        0      0        2 
  28   chr28_6553852     ASom    A    G        0      0        2 
  28   chr28_6553852     HCab    A    G        0      0        2 
  28   chr28_6553852     HPrz    A    G        0      0        2 
  28   chr28_6553852     ZBoe    A    G        0      0        2 
  28   chr28_6553852     ZGre    A    G        0      0        2 
  28   chr28_6553852     ZHar    A    G        1      2        2 
  28   chr28_6553852   Sample    A    G        0      0        2 
  28   chr28_6554201     AAsi    C    T        0      0        2 
  28   chr28_6554201     AKia    C    T        0      0        2 
  28   chr28_6554201     AOna    C    T        0      0        2 
  28   chr28_6554201     ASom    C    T        0      0        2 
  28   chr28_6554201     HCab    C    T        0      0        2 
  28   chr28_6554201     HPrz    C    T        0      0        2 
  28   chr28_6554201     ZBoe    C    T        0      0        2 
  28   chr28_6554201     ZGre    C    T        1      2        2 
  28   chr28_6554201     ZHar    C    T        0      0        2 
  28   chr28_6554201   Sample    C    T        0      0        2 
  28   chr28_6557419     AAsi    G    A        0      0        2 
  28   chr28_6557419     AKia    G    A        0      0        2 
  28   chr28_6557419     AOna    G    A        0      0        2 
  28   chr28_6557419     ASom    G    A        0      0        2 
  28   chr28_6557419     HCab    G    A      0.5      1        2 
  28   chr28_6557419     HPrz    G    A      0.5      1        2 
  28   chr28_6557419     ZBoe    G    A        0      0        2 
  28   chr28_6557419     ZGre    G    A        0      0        2 
  28   chr28_6557419     ZHar    G    A        0      0        2 
  28   chr28_6557419   Sample    G    A        0      0        2 
  28   chr28_6557925     AAsi    T    C        0      0        2 
  28   chr28_6557925     AKia    T    C        0      0        2 
  28   chr28_6557925     AOna    T    C        0      0        2 
  28   chr28_6557925     ASom    T    C        0      0        2 
  28   chr28_6557925     HCab    T    C        0      0        2 
  28   chr28_6557925     HPrz    T    C        0      0        2 
  28   chr28_6557925     ZBoe    T    C        1      2        2 
  28   chr28_6557925     ZGre    T    C        0      0        2 
  28   chr28_6557925     ZHar    T    C        0      0        2 
  28   chr28_6557925   Sample    T    C        0      0        2 
  28   chr28_6572653     AAsi    C    T        0      0        2 
  28   chr28_6572653     AKia    C    T        0      0        2 
  28   chr28_6572653     AOna    C    T        0      0        2 
  28   chr28_6572653     ASom    C    T        0      0        2 
  28   chr28_6572653     HCab    C    T        0      0        2 
  28   chr28_6572653     HPrz    C    T        0      0        2 
  28   chr28_6572653     ZBoe    C    T        1      2        2 
  28   chr28_6572653     ZGre    C    T        0      0        2 
  28   chr28_6572653     ZHar    C    T        0      0        2 
  28   chr28_6572653   Sample    C    T        0      0        2 
  28   chr28_6576942     AAsi    C    T        0      0        2 
  28   chr28_6576942     AKia    C    T      0.5      1        2 
  28   chr28_6576942     AOna    C    T        1      2        2 
  28   chr28_6576942     ASom    C    T        0      0        2 
  28   chr28_6576942     HCab    C    T        0      0        2 
  28   chr28_6576942     HPrz    C    T        0      0        2 
  28   chr28_6576942     ZBoe    C    T        0      0        2 
  28   chr28_6576942     ZGre    C    T        0      0        2 
  28   chr28_6576942     ZHar    C    T        0      0        2 
  28   chr28_6576942   Sample    C    T        0      0        2 
  28   chr28_6585823     AAsi    C    T        0      0        2 
  28   chr28_6585823     AKia    C    T        0      0        2 
  28   chr28_6585823     AOna    C    T        0      0        2 
  28   chr28_6585823     ASom    C    T        0      0        2 
  28   chr28_6585823     HCab    C    T        0      0        2 
  28   chr28_6585823     HPrz    C    T      0.5      1        2 
  28   chr28_6585823     ZBoe    C    T        0      0        2 
  28   chr28_6585823     ZGre    C    T        0      0        2 
  28   chr28_6585823     ZHar    C    T        0      0        2 
  28   chr28_6585823   Sample    C    T        0      0        2 
  28   chr28_6592622     AAsi    G    A        0      0        2 
  28   chr28_6592622     AKia    G    A        0      0        2 
  28   chr28_6592622     AOna    G    A        0      0        2 
  28   chr28_6592622     ASom    G    A        0      0        2 
  28   chr28_6592622     HCab    G    A      0.5      1        2 
  28   chr28_6592622     HPrz    G    A      0.5      1        2 
  28   chr28_6592622     ZBoe    G    A        0      0        2 
  28   chr28_6592622     ZGre    G    A        0      0        2 
  28   chr28_6592622     ZHar    G    A        0      0        2 
  28   chr28_6592622   Sample    G    A        0      0        2 
  28   chr28_6597466     AAsi    C    G        0      0        2 
  28   chr28_6597466     AKia    C    G        0      0        2 
  28   chr28_6597466     AOna    C    G        0      0        2 
  28   chr28_6597466     ASom    C    G        0      0        2 
  28   chr28_6597466     HCab    C    G        0      0        2 
  28   chr28_6597466     HPrz    C    G        0      0        2 
  28   chr28_6597466     ZBoe    C    G        0      0        2 
  28   chr28_6597466     ZGre    C    G        0      0        2 
  28   chr28_6597466     ZHar    C    G      0.5      1        2 
  28   chr28_6597466   Sample    C    G        0      0        2 
  28   chr28_6609298     AAsi    A    G        0      0        2 
  28   chr28_6609298     AKia    A    G        0      0        2 
  28   chr28_6609298     AOna    A    G        0      0        2 
  28   chr28_6609298     ASom    A    G        0      0        2 
  28   chr28_6609298     HCab    A    G        0      0        2 
  28   chr28_6609298     HPrz    A    G        0      0        2 
  28   chr28_6609298     ZBoe    A    G        0      0        2 
  28   chr28_6609298     ZGre    A    G        1      2        2 
  28   chr28_6609298     ZHar    A    G        0      0        2 
  28   chr28_6609298   Sample    A    G        0      0        2 
  28   chr28_6612163     AAsi    T    C        0      0        2 
  28   chr28_6612163     AKia    T    C        0      0        2 
  28   chr28_6612163     AOna    T    C        0      0        2 
  28   chr28_6612163     ASom    T    C        0      0        2 
  28   chr28_6612163     HCab    T    C        0      0        2 
  28   chr28_6612163     HPrz    T    C        0      0        2 
  28   chr28_6612163     ZBoe    T    C        0      0        2 
  28   chr28_6612163     ZGre    T    C        1      2        2 
  28   chr28_6612163     ZHar    T    C        0      0        2 
  28   chr28_6612163   Sample    T    C        0      0        2 
  28   chr28_6613176     AAsi    G    A        0      0        2 
  28   chr28_6613176     AKia    G    A        0      0        2 
  28   chr28_6613176     AOna    G    A        0      0        2 
  28   chr28_6613176     ASom    G    A        0      0        2 
  28   chr28_6613176     HCab    G    A        0      0        2 
  28   chr28_6613176     HPrz    G    A        0      0        2 
  28   chr28_6613176     ZBoe    G    A        1      2        2 
  28   chr28_6613176     ZGre    G    A        0      0        2 
  28   chr28_6613176     ZHar    G    A        0      0        2 
  28   chr28_6613176   Sample    G    A        0      0        2 
  28   chr28_6620518     AAsi    T    C        0      0        2 
  28   chr28_6620518     AKia    T    C        1      2        2 
  28   chr28_6620518     AOna    T    C        0      0        2 
  28   chr28_6620518     ASom    T    C        0      0        2 
  28   chr28_6620518     HCab    T    C        0      0        2 
  28   chr28_6620518     HPrz    T    C        0      0        2 
  28   chr28_6620518     ZBoe    T    C        1      2        2 
  28   chr28_6620518     ZGre    T    C        0      0        2 
  28   chr28_6620518     ZHar    T    C        0      0        2 
  28   chr28_6620518   Sample    T    C        0      0        2 
  28   chr28_6620528     AAsi    G    A        0      0        2 
  28   chr28_6620528     AKia    G    A        0      0        2 
  28   chr28_6620528     AOna    G    A        0      0        2 
  28   chr28_6620528     ASom    G    A        0      0        2 
  28   chr28_6620528     HCab    G    A        0      0        2 
  28   chr28_6620528     HPrz    G    A        0      0        2 
  28   chr28_6620528     ZBoe    G    A        0      0        2 
  28   chr28_6620528     ZGre    G    A        0      0        2 
  28   chr28_6620528     ZHar    G    A        1      2        2 
  28   chr28_6620528   Sample    G    A        0      0        2 
  28   chr28_6625468     AAsi    A    C        0      0        2 
  28   chr28_6625468     AKia    A    C        0      0        2 
  28   chr28_6625468     AOna    A    C        0      0        2 
  28   chr28_6625468     ASom    A    C        0      0        2 
  28   chr28_6625468     HCab    A    C      0.5      1        2 
  28   chr28_6625468     HPrz    A    C      0.5      1        2 
  28   chr28_6625468     ZBoe    A    C        0      0        2 
  28   chr28_6625468     ZGre    A    C        0      0        2 
  28   chr28_6625468     ZHar    A    C        0      0        2 
  28   chr28_6625468   Sample    A    C        0      0        2 
  28   chr28_6628293     AAsi    T    C        0      0        2 
  28   chr28_6628293     AKia    T    C        0      0        2 
  28   chr28_6628293     AOna    T    C        0      0        2 
  28   chr28_6628293     ASom    T    C        0      0        2 
  28   chr28_6628293     HCab    T    C      0.5      1        2 
  28   chr28_6628293     HPrz    T    C      0.5      1        2 
  28   chr28_6628293     ZBoe    T    C        0      0        2 
  28   chr28_6628293     ZGre    T    C        0      0        2 
  28   chr28_6628293     ZHar    T    C        0      0        2 
  28   chr28_6628293   Sample    T    C        0      0        2 
  28   chr28_6632604     AAsi    A    G        0      0        2 
  28   chr28_6632604     AKia    A    G        0      0        2 
  28   chr28_6632604     AOna    A    G        0      0        2 
  28   chr28_6632604     ASom    A    G        0      0        2 
  28   chr28_6632604     HCab    A    G        0      0        2 
  28   chr28_6632604     HPrz    A    G      0.5      1        2 
  28   chr28_6632604     ZBoe    A    G        0      0        2 
  28   chr28_6632604     ZGre    A    G        0      0        2 
  28   chr28_6632604     ZHar    A    G        0      0        2 
  28   chr28_6632604   Sample    A    G        0      0        2 
  28   chr28_6635372     AAsi    C    T        0      0        2 
  28   chr28_6635372     AKia    C    T        0      0        2 
  28   chr28_6635372     AOna    C    T        0      0        2 
  28   chr28_6635372     ASom    C    T        0      0        2 
  28   chr28_6635372     HCab    C    T        0      0        2 
  28   chr28_6635372     HPrz    C    T        0      0        2 
  28   chr28_6635372     ZBoe    C    T        1      2        2 
  28   chr28_6635372     ZGre    C    T        1      2        2 
  28   chr28_6635372     ZHar    C    T        1      2        2 
  28   chr28_6635372   Sample    C    T        0      0        2 
  28   chr28_6641035     AAsi    A    G        0      0        2 
  28   chr28_6641035     AKia    A    G        0      0        2 
  28   chr28_6641035     AOna    A    G        0      0        2 
  28   chr28_6641035     ASom    A    G        0      0        2 
  28   chr28_6641035     HCab    A    G        1      2        2 
  28   chr28_6641035     HPrz    A    G        1      2        2 
  28   chr28_6641035     ZBoe    A    G        0      0        2 
  28   chr28_6641035     ZGre    A    G        0      0        2 
  28   chr28_6641035     ZHar    A    G        0      0        2 
  28   chr28_6641035   Sample    A    G        0      0        2 
  28   chr28_6643240     AAsi    C    A        0      0        2 
  28   chr28_6643240     AKia    C    A        0      0        2 
  28   chr28_6643240     AOna    C    A        0      0        2 
  28   chr28_6643240     ASom    C    A        0      0        2 
  28   chr28_6643240     HCab    C    A        0      0        2 
  28   chr28_6643240     HPrz    C    A        0      0        2 
  28   chr28_6643240     ZBoe    C    A      0.5      1        2 
  28   chr28_6643240     ZGre    C    A        0      0        2 
  28   chr28_6643240     ZHar    C    A        0      0        2 
  28   chr28_6643240   Sample    C    A        0      0        2 
  28   chr28_6644973     AAsi    G    T        0      0        2 
  28   chr28_6644973     AKia    G    T        0      0        2 
  28   chr28_6644973     AOna    G    T        0      0        2 
  28   chr28_6644973     ASom    G    T        0      0        2 
  28   chr28_6644973     HCab    G    T        0      0        2 
  28   chr28_6644973     HPrz    G    T        0      0        2 
  28   chr28_6644973     ZBoe    G    T        1      2        2 
  28   chr28_6644973     ZGre    G    T        1      2        2 
  28   chr28_6644973     ZHar    G    T        0      0        2 
  28   chr28_6644973   Sample    G    T        0      0        2 
  28   chr28_6645979     AAsi    G    A        0      0        2 
  28   chr28_6645979     AKia    G    A        0      0        2 
  28   chr28_6645979     AOna    G    A        0      0        2 
  28   chr28_6645979     ASom    G    A        0      0        2 
  28   chr28_6645979     HCab    G    A        1      2        2 
  28   chr28_6645979     HPrz    G    A        1      2        2 
  28   chr28_6645979     ZBoe    G    A        0      0        2 
  28   chr28_6645979     ZGre    G    A        0      0        2 
  28   chr28_6645979     ZHar    G    A        0      0        2 
  28   chr28_6645979   Sample    G    A        0      0        2 
  28   chr28_6649621     AAsi    A    C        0      0        2 
  28   chr28_6649621     AKia    A    C        0      0        2 
  28   chr28_6649621     AOna    A    C        0      0        2 
  28   chr28_6649621     ASom    A    C        0      0        2 
  28   chr28_6649621     HCab    A    C        1      2        2 
  28   chr28_6649621     HPrz    A    C        1      2        2 
  28   chr28_6649621     ZBoe    A    C        0      0        2 
  28   chr28_6649621     ZGre    A    C        0      0        2 
  28   chr28_6649621     ZHar    A    C        0      0        2 
  28   chr28_6649621   Sample    A    C        0      0        2 
  28   chr28_6657710     AAsi    A    G        0      0        2 
  28   chr28_6657710     AKia    A    G        0      0        2 
  28   chr28_6657710     AOna    A    G        0      0        2 
  28   chr28_6657710     ASom    A    G        0      0        2 
  28   chr28_6657710     HCab    A    G        0      0        2 
  28   chr28_6657710     HPrz    A    G        0      0        2 
  28   chr28_6657710     ZBoe    A    G        0      0        2 
  28   chr28_6657710     ZGre    A    G        0      0        2 
  28   chr28_6657710     ZHar    A    G      0.5      1        2 
  28   chr28_6657710   Sample    A    G        0      0        2 
  28   chr28_6675362     AAsi    C    T        0      0        2 
  28   chr28_6675362     AKia    C    T        0      0        2 
  28   chr28_6675362     AOna    C    T        0      0        2 
  28   chr28_6675362     ASom    C    T        0      0        2 
  28   chr28_6675362     HCab    C    T        1      2        2 
  28   chr28_6675362     HPrz    C    T        1      2        2 
  28   chr28_6675362     ZBoe    C    T        0      0        2 
  28   chr28_6675362     ZGre    C    T        0      0        2 
  28   chr28_6675362     ZHar    C    T        0      0        2 
  28   chr28_6675362   Sample    C    T        0      0        2 
  28   chr28_6683384     AAsi    C    T        0      0        2 
  28   chr28_6683384     AKia    C    T      0.5      1        2 
  28   chr28_6683384     AOna    C    T        0      0        2 
  28   chr28_6683384     ASom    C    T      0.5      1        2 
  28   chr28_6683384     HCab    C    T        0      0        2 
  28   chr28_6683384     HPrz    C    T        0      0        2 
  28   chr28_6683384     ZBoe    C    T        0      0        2 
  28   chr28_6683384     ZGre    C    T        0      0        2 
  28   chr28_6683384     ZHar    C    T        0      0        2 
  28   chr28_6683384   Sample    C    T        0      0        2 
  28   chr28_6684084     AAsi    T    A        0      0        2 
  28   chr28_6684084     AKia    T    A        0      0        2 
  28   chr28_6684084     AOna    T    A        0      0        2 
  28   chr28_6684084     ASom    T    A        0      0        2 
  28   chr28_6684084     HCab    T    A        0      0        2 
  28   chr28_6684084     HPrz    T    A      0.5      1        2 
  28   chr28_6684084     ZBoe    T    A        0      0        2 
  28   chr28_6684084     ZGre    T    A        0      0        2 
  28   chr28_6684084     ZHar    T    A        0      0        2 
  28   chr28_6684084   Sample    T    A        0      0        2 
  28   chr28_6684679     AAsi    C    G        0      0        2 
  28   chr28_6684679     AKia    C    G        0      0        2 
  28   chr28_6684679     AOna    C    G        1      2        2 
  28   chr28_6684679     ASom    C    G        0      0        2 
  28   chr28_6684679     HCab    C    G        0      0        2 
  28   chr28_6684679     HPrz    C    G        0      0        2 
  28   chr28_6684679     ZBoe    C    G        0      0        2 
  28   chr28_6684679     ZGre    C    G        0      0        2 
  28   chr28_6684679     ZHar    C    G        0      0        2 
  28   chr28_6684679   Sample    C    G        0      0        2 
  28   chr28_6691597     AAsi    T    C        0      0        2 
  28   chr28_6691597     AKia    T    C        0      0        2 
  28   chr28_6691597     AOna    T    C        0      0        2 
  28   chr28_6691597     ASom    T    C        0      0        2 
  28   chr28_6691597     HCab    T    C        1      2        2 
  28   chr28_6691597     HPrz    T    C        1      2        2 
  28   chr28_6691597     ZBoe    T    C        0      0        2 
  28   chr28_6691597     ZGre    T    C        0      0        2 
  28   chr28_6691597     ZHar    T    C        0      0        2 
  28   chr28_6691597   Sample    T    C        0      0        2 
  28   chr28_6696989     AAsi    T    A        0      0        2 
  28   chr28_6696989     AKia    T    A        0      0        2 
  28   chr28_6696989     AOna    T    A        0      0        2 
  28   chr28_6696989     ASom    T    A        0      0        2 
  28   chr28_6696989     HCab    T    A        1      2        2 
  28   chr28_6696989     HPrz    T    A        1      2        2 
  28   chr28_6696989     ZBoe    T    A        0      0        2 
  28   chr28_6696989     ZGre    T    A        0      0        2 
  28   chr28_6696989     ZHar    T    A        0      0        2 
  28   chr28_6696989   Sample    T    A        0      0        2 
  28   chr28_6698465     AAsi    C    A        0      0        2 
  28   chr28_6698465     AKia    C    A        0      0        2 
  28   chr28_6698465     AOna    C    A        0      0        2 
  28   chr28_6698465     ASom    C    A        0      0        2 
  28   chr28_6698465     HCab    C    A        1      2        2 
  28   chr28_6698465     HPrz    C    A        1      2        2 
  28   chr28_6698465     ZBoe    C    A        0      0        2 
  28   chr28_6698465     ZGre    C    A        0      0        2 
  28   chr28_6698465     ZHar    C    A        0      0        2 
  28   chr28_6698465   Sample    C    A        0      0        2 
  28   chr28_6710667     AAsi    G    A        1      2        2 
  28   chr28_6710667     AKia    G    A        0      0        2 
  28   chr28_6710667     AOna    G    A        0      0        2 
  28   chr28_6710667     ASom    G    A        1      2        2 
  28   chr28_6710667     HCab    G    A        0      0        2 
  28   chr28_6710667     HPrz    G    A        0      0        2 
  28   chr28_6710667     ZBoe    G    A        0      0        2 
  28   chr28_6710667     ZGre    G    A        0      0        2 
  28   chr28_6710667     ZHar    G    A        0      0        2 
  28   chr28_6710667   Sample    G    A        1      2        2 
  28   chr28_6711219     AAsi    A    G        0      0        2 
  28   chr28_6711219     AKia    A    G        0      0        2 
  28   chr28_6711219     AOna    A    G        0      0        2 
  28   chr28_6711219     ASom    A    G        0      0        2 
  28   chr28_6711219     HCab    A    G      0.5      1        2 
  28   chr28_6711219     HPrz    A    G        0      0        2 
  28   chr28_6711219     ZBoe    A    G        0      0        2 
  28   chr28_6711219     ZGre    A    G        0      0        2 
  28   chr28_6711219     ZHar    A    G        0      0        2 
  28   chr28_6711219   Sample    A    G        0      0        2 
  28   chr28_6715208     AAsi    G    A        0      0        2 
  28   chr28_6715208     AKia    G    A        0      0        2 
  28   chr28_6715208     AOna    G    A        0      0        2 
  28   chr28_6715208     ASom    G    A        0      0        2 
  28   chr28_6715208     HCab    G    A        1      2        2 
  28   chr28_6715208     HPrz    G    A        1      2        2 
  28   chr28_6715208     ZBoe    G    A        0      0        2 
  28   chr28_6715208     ZGre    G    A        0      0        2 
  28   chr28_6715208     ZHar    G    A        0      0        2 
  28   chr28_6715208   Sample    G    A        0      0        2 
  28   chr28_6722817     AAsi    A    G        0      0        2 
  28   chr28_6722817     AKia    A    G        0      0        2 
  28   chr28_6722817     AOna    A    G        1      2        2 
  28   chr28_6722817     ASom    A    G        0      0        2 
  28   chr28_6722817     HCab    A    G        0      0        2 
  28   chr28_6722817     HPrz    A    G        0      0        2 
  28   chr28_6722817     ZBoe    A    G        0      0        2 
  28   chr28_6722817     ZGre    A    G        0      0        2 
  28   chr28_6722817     ZHar    A    G        0      0        2 
  28   chr28_6722817   Sample    A    G        0      0        2 
  28   chr28_6728198     AAsi    C    T        0      0        2 
  28   chr28_6728198     AKia    C    T        0      0        2 
  28   chr28_6728198     AOna    C    T        0      0        2 
  28   chr28_6728198     ASom    C    T        0      0        2 
  28   chr28_6728198     HCab    C    T        1      2        2 
  28   chr28_6728198     HPrz    C    T        1      2        2 
  28   chr28_6728198     ZBoe    C    T        0      0        2 
  28   chr28_6728198     ZGre    C    T        0      0        2 
  28   chr28_6728198     ZHar    C    T        0      0        2 
  28   chr28_6728198   Sample    C    T        0      0        2 
  28   chr28_6734863     AAsi    T    C        0      0        2 
  28   chr28_6734863     AKia    T    C        0      0        2 
  28   chr28_6734863     AOna    T    C        0      0        2 
  28   chr28_6734863     ASom    T    C        0      0        2 
  28   chr28_6734863     HCab    T    C        0      0        2 
  28   chr28_6734863     HPrz    T    C        0      0        2 
  28   chr28_6734863     ZBoe    T    C        0      0        2 
  28   chr28_6734863     ZGre    T    C        1      2        2 
  28   chr28_6734863     ZHar    T    C        0      0        2 
  28   chr28_6734863   Sample    T    C        0      0        2 
  28   chr28_6757039     AAsi    T    A        0      0        2 
  28   chr28_6757039     AKia    T    A        0      0        2 
  28   chr28_6757039     AOna    T    A        0      0        2 
  28   chr28_6757039     ASom    T    A      0.5      1        2 
  28   chr28_6757039     HCab    T    A        0      0        2 
  28   chr28_6757039     HPrz    T    A        0      0        2 
  28   chr28_6757039     ZBoe    T    A        0      0        2 
  28   chr28_6757039     ZGre    T    A        0      0        2 
  28   chr28_6757039     ZHar    T    A        0      0        2 
  28   chr28_6757039   Sample    T    A        0      0        2 
  28   chr28_6767065     AAsi    G    T        1      2        2 
  28   chr28_6767065     AKia    G    T        0      0        2 
  28   chr28_6767065     AOna    G    T        0      0        2 
  28   chr28_6767065     ASom    G    T        1      2        2 
  28   chr28_6767065     HCab    G    T        0      0        2 
  28   chr28_6767065     HPrz    G    T        0      0        2 
  28   chr28_6767065     ZBoe    G    T        0      0        2 
  28   chr28_6767065     ZGre    G    T        0      0        2 
  28   chr28_6767065     ZHar    G    T        0      0        2 
  28   chr28_6767065   Sample    G    T        1      2        2 
  28   chr28_6785891     AAsi    A    G        0      0        2 
  28   chr28_6785891     AKia    A    G        0      0        2 
  28   chr28_6785891     AOna    A    G        1      2        2 
  28   chr28_6785891     ASom    A    G        0      0        2 
  28   chr28_6785891     HCab    A    G        0      0        2 
  28   chr28_6785891     HPrz    A    G        0      0        2 
  28   chr28_6785891     ZBoe    A    G        0      0        2 
  28   chr28_6785891     ZGre    A    G        0      0        2 
  28   chr28_6785891     ZHar    A    G        0      0        2 
  28   chr28_6785891   Sample    A    G        0      0        2 
  28   chr28_6786228     AAsi    C    T        0      0        2 
  28   chr28_6786228     AKia    C    T        0      0        2 
  28   chr28_6786228     AOna    C    T        0      0        2 
  28   chr28_6786228     ASom    C    T        0      0        2 
  28   chr28_6786228     HCab    C    T        0      0        2 
  28   chr28_6786228     HPrz    C    T        0      0        2 
  28   chr28_6786228     ZBoe    C    T      0.5      1        2 
  28   chr28_6786228     ZGre    C    T        0      0        2 
  28   chr28_6786228     ZHar    C    T        0      0        2 
  28   chr28_6786228   Sample    C    T        0      0        2 
  28   chr28_6787062     AAsi    G    A        0      0        2 
  28   chr28_6787062     AKia    G    A        0      0        2 
  28   chr28_6787062     AOna    G    A        0      0        2 
  28   chr28_6787062     ASom    G    A        0      0        2 
  28   chr28_6787062     HCab    G    A        1      2        2 
  28   chr28_6787062     HPrz    G    A        1      2        2 
  28   chr28_6787062     ZBoe    G    A        0      0        2 
  28   chr28_6787062     ZGre    G    A        0      0        2 
  28   chr28_6787062     ZHar    G    A        0      0        2 
  28   chr28_6787062   Sample    G    A        0      0        2 
  28   chr28_6796675     AAsi    C    T        0      0        2 
  28   chr28_6796675     AKia    C    T        0      0        2 
  28   chr28_6796675     AOna    C    T        0      0        2 
  28   chr28_6796675     ASom    C    T        0      0        2 
  28   chr28_6796675     HCab    C    T        1      2        2 
  28   chr28_6796675     HPrz    C    T        1      2        2 
  28   chr28_6796675     ZBoe    C    T        0      0        2 
  28   chr28_6796675     ZGre    C    T        0      0        2 
  28   chr28_6796675     ZHar    C    T        0      0        2 
  28   chr28_6796675   Sample    C    T        0      0        2 
  28   chr28_6804167     AAsi    T    A        0      0        2 
  28   chr28_6804167     AKia    T    A        0      0        2 
  28   chr28_6804167     AOna    T    A        0      0        2 
  28   chr28_6804167     ASom    T    A        0      0        2 
  28   chr28_6804167     HCab    T    A        0      0        2 
  28   chr28_6804167     HPrz    T    A        0      0        2 
  28   chr28_6804167     ZBoe    T    A        0      0        2 
  28   chr28_6804167     ZGre    T    A        0      0        2 
  28   chr28_6804167     ZHar    T    A        1      2        2 
  28   chr28_6804167   Sample    T    A        0      0        2 
  28   chr28_6806221     AAsi    T    C        1      2        2 
  28   chr28_6806221     AKia    T    C        0      0        2 
  28   chr28_6806221     AOna    T    C        0      0        2 
  28   chr28_6806221     ASom    T    C        1      2        2 
  28   chr28_6806221     HCab    T    C        0      0        2 
  28   chr28_6806221     HPrz    T    C        0      0        2 
  28   chr28_6806221     ZBoe    T    C        0      0        2 
  28   chr28_6806221     ZGre    T    C        0      0        2 
  28   chr28_6806221     ZHar    T    C        0      0        2 
  28   chr28_6806221   Sample    T    C        1      2        2 
  28   chr28_6807506     AAsi    A    G        0      0        2 
  28   chr28_6807506     AKia    A    G        0      0        2 
  28   chr28_6807506     AOna    A    G        0      0        2 
  28   chr28_6807506     ASom    A    G        0      0        2 
  28   chr28_6807506     HCab    A    G        0      0        2 
  28   chr28_6807506     HPrz    A    G        0      0        2 
  28   chr28_6807506     ZBoe    A    G        0      0        2 
  28   chr28_6807506     ZGre    A    G        0      0        2 
  28   chr28_6807506     ZHar    A    G      0.5      1        2 
  28   chr28_6807506   Sample    A    G        0      0        2 
  28   chr28_6808935     AAsi    A    G        1      2        2 
  28   chr28_6808935     AKia    A    G        0      0        2 
  28   chr28_6808935     AOna    A    G        0      0        2 
  28   chr28_6808935     ASom    A    G        1      2        2 
  28   chr28_6808935     HCab    A    G        0      0        2 
  28   chr28_6808935     HPrz    A    G        0      0        2 
  28   chr28_6808935     ZBoe    A    G        0      0        2 
  28   chr28_6808935     ZGre    A    G        0      0        2 
  28   chr28_6808935     ZHar    A    G        0      0        2 
  28   chr28_6808935   Sample    A    G        1      2        2 
  28   chr28_6823319     AAsi    A    G        0      0        2 
  28   chr28_6823319     AKia    A    G        0      0        2 
  28   chr28_6823319     AOna    A    G        0      0        2 
  28   chr28_6823319     ASom    A    G        0      0        2 
  28   chr28_6823319     HCab    A    G        0      0        2 
  28   chr28_6823319     HPrz    A    G        0      0        2 
  28   chr28_6823319     ZBoe    A    G        0      0        2 
  28   chr28_6823319     ZGre    A    G        0      0        2 
  28   chr28_6823319     ZHar    A    G      0.5      1        2 
  28   chr28_6823319   Sample    A    G        0      0        2 
  28   chr28_6834883     AAsi    T    G        0      0        2 
  28   chr28_6834883     AKia    T    G        0      0        2 
  28   chr28_6834883     AOna    T    G        0      0        2 
  28   chr28_6834883     ASom    T    G        0      0        2 
  28   chr28_6834883     HCab    T    G        1      2        2 
  28   chr28_6834883     HPrz    T    G        1      2        2 
  28   chr28_6834883     ZBoe    T    G        0      0        2 
  28   chr28_6834883     ZGre    T    G        0      0        2 
  28   chr28_6834883     ZHar    T    G        0      0        2 
  28   chr28_6834883   Sample    T    G        0      0        2 
  28   chr28_6836691     AAsi    C    T        1      2        2 
  28   chr28_6836691     AKia    C    T        0      0        2 
  28   chr28_6836691     AOna    C    T        0      0        2 
  28   chr28_6836691     ASom    C    T        1      2        2 
  28   chr28_6836691     HCab    C    T        0      0        2 
  28   chr28_6836691     HPrz    C    T        0      0        2 
  28   chr28_6836691     ZBoe    C    T        0      0        2 
  28   chr28_6836691     ZGre    C    T        0      0        2 
  28   chr28_6836691     ZHar    C    T        0      0        2 
  28   chr28_6836691   Sample    C    T        1      2        2 
  28   chr28_6836863     AAsi    A    G        0      0        2 
  28   chr28_6836863     AKia    A    G        0      0        2 
  28   chr28_6836863     AOna    A    G        0      0        2 
  28   chr28_6836863     ASom    A    G        0      0        2 
  28   chr28_6836863     HCab    A    G        1      2        2 
  28   chr28_6836863     HPrz    A    G        1      2        2 
  28   chr28_6836863     ZBoe    A    G        0      0        2 
  28   chr28_6836863     ZGre    A    G        0      0        2 
  28   chr28_6836863     ZHar    A    G        0      0        2 
  28   chr28_6836863   Sample    A    G        0      0        2 
  28   chr28_6837291     AAsi    T    C        0      0        2 
  28   chr28_6837291     AKia    T    C        0      0        2 
  28   chr28_6837291     AOna    T    C        1      2        2 
  28   chr28_6837291     ASom    T    C        0      0        2 
  28   chr28_6837291     HCab    T    C        0      0        2 
  28   chr28_6837291     HPrz    T    C        0      0        2 
  28   chr28_6837291     ZBoe    T    C        0      0        2 
  28   chr28_6837291     ZGre    T    C        0      0        2 
  28   chr28_6837291     ZHar    T    C        0      0        2 
  28   chr28_6837291   Sample    T    C        0      0        2 
  28   chr28_6847093     AAsi    C    T        0      0        2 
  28   chr28_6847093     AKia    C    T        0      0        2 
  28   chr28_6847093     AOna    C    T        0      0        2 
  28   chr28_6847093     ASom    C    T        0      0        2 
  28   chr28_6847093     HCab    C    T        1      2        2 
  28   chr28_6847093     HPrz    C    T        1      2        2 
  28   chr28_6847093     ZBoe    C    T        0      0        2 
  28   chr28_6847093     ZGre    C    T        0      0        2 
  28   chr28_6847093     ZHar    C    T        0      0        2 
  28   chr28_6847093   Sample    C    T        0      0        2 
  28   chr28_6849978     AAsi    T    C        0      0        2 
  28   chr28_6849978     AKia    T    C        0      0        2 
  28   chr28_6849978     AOna    T    C        0      0        2 
  28   chr28_6849978     ASom    T    C        0      0        2 
  28   chr28_6849978     HCab    T    C        1      2        2 
  28   chr28_6849978     HPrz    T    C        1      2        2 
  28   chr28_6849978     ZBoe    T    C        0      0        2 
  28   chr28_6849978     ZGre    T    C        0      0        2 
  28   chr28_6849978     ZHar    T    C        0      0        2 
  28   chr28_6849978   Sample    T    C        0      0        2 
  28   chr28_6861966     AAsi    A    C        0      0        2 
  28   chr28_6861966     AKia    A    C        1      2        2 
  28   chr28_6861966     AOna    A    C        1      2        2 
  28   chr28_6861966     ASom    A    C        0      0        2 
  28   chr28_6861966     HCab    A    C        0      0        2 
  28   chr28_6861966     HPrz    A    C        0      0        2 
  28   chr28_6861966     ZBoe    A    C        0      0        2 
  28   chr28_6861966     ZGre    A    C        0      0        2 
  28   chr28_6861966     ZHar    A    C        0      0        2 
  28   chr28_6861966   Sample    A    C        0      0        2 
  28   chr28_6865188     AAsi    A    G        0      0        2 
  28   chr28_6865188     AKia    A    G        0      0        2 
  28   chr28_6865188     AOna    A    G        0      0        2 
  28   chr28_6865188     ASom    A    G        0      0        2 
  28   chr28_6865188     HCab    A    G        0      0        2 
  28   chr28_6865188     HPrz    A    G        0      0        2 
  28   chr28_6865188     ZBoe    A    G      0.5      1        2 
  28   chr28_6865188     ZGre    A    G        0      0        2 
  28   chr28_6865188     ZHar    A    G        0      0        2 
  28   chr28_6865188   Sample    A    G        0      0        2 
  28   chr28_6867951     AAsi    G    A        0      0        2 
  28   chr28_6867951     AKia    G    A        1      2        2 
  28   chr28_6867951     AOna    G    A        1      2        2 
  28   chr28_6867951     ASom    G    A        0      0        2 
  28   chr28_6867951     HCab    G    A        0      0        2 
  28   chr28_6867951     HPrz    G    A        0      0        2 
  28   chr28_6867951     ZBoe    G    A        0      0        2 
  28   chr28_6867951     ZGre    G    A        0      0        2 
  28   chr28_6867951     ZHar    G    A        0      0        2 
  28   chr28_6867951   Sample    G    A        0      0        2 
  28   chr28_6871070     AAsi    A    G        0      0        2 
  28   chr28_6871070     AKia    A    G        0      0        2 
  28   chr28_6871070     AOna    A    G        1      2        2 
  28   chr28_6871070     ASom    A    G        0      0        2 
  28   chr28_6871070     HCab    A    G        0      0        2 
  28   chr28_6871070     HPrz    A    G        0      0        2 
  28   chr28_6871070     ZBoe    A    G        0      0        2 
  28   chr28_6871070     ZGre    A    G        0      0        2 
  28   chr28_6871070     ZHar    A    G        0      0        2 
  28   chr28_6871070   Sample    A    G        0      0        2 
  28   chr28_6876156     AAsi    C    A        1      2        2 
  28   chr28_6876156     AKia    C    A        0      0        2 
  28   chr28_6876156     AOna    C    A        0      0        2 
  28   chr28_6876156     ASom    C    A        1      2        2 
  28   chr28_6876156     HCab    C    A        0      0        2 
  28   chr28_6876156     HPrz    C    A        0      0        2 
  28   chr28_6876156     ZBoe    C    A        0      0        2 
  28   chr28_6876156     ZGre    C    A        0      0        2 
  28   chr28_6876156     ZHar    C    A        0      0        2 
  28   chr28_6876156   Sample    C    A        1      2        2 
  28   chr28_6878278     AAsi    T    C        0      0        2 
  28   chr28_6878278     AKia    T    C        0      0        2 
  28   chr28_6878278     AOna    T    C        0      0        2 
  28   chr28_6878278     ASom    T    C        1      2        2 
  28   chr28_6878278     HCab    T    C        0      0        2 
  28   chr28_6878278     HPrz    T    C        0      0        2 
  28   chr28_6878278     ZBoe    T    C        0      0        2 
  28   chr28_6878278     ZGre    T    C        0      0        2 
  28   chr28_6878278     ZHar    T    C        0      0        2 
  28   chr28_6878278   Sample    T    C        1      2        2 
  28   chr28_6881654     AAsi    T    C        0      0        2 
  28   chr28_6881654     AKia    T    C        0      0        2 
  28   chr28_6881654     AOna    T    C        1      2        2 
  28   chr28_6881654     ASom    T    C        0      0        2 
  28   chr28_6881654     HCab    T    C        0      0        2 
  28   chr28_6881654     HPrz    T    C        0      0        2 
  28   chr28_6881654     ZBoe    T    C        0      0        2 
  28   chr28_6881654     ZGre    T    C        0      0        2 
  28   chr28_6881654     ZHar    T    C        0      0        2 
  28   chr28_6881654   Sample    T    C        0      0        2 
  28   chr28_6886276     AAsi    G    A        0      0        2 
  28   chr28_6886276     AKia    G    A        0      0        2 
  28   chr28_6886276     AOna    G    A        0      0        2 
  28   chr28_6886276     ASom    G    A        0      0        2 
  28   chr28_6886276     HCab    G    A        0      0        2 
  28   chr28_6886276     HPrz    G    A        0      0        2 
  28   chr28_6886276     ZBoe    G    A        1      2        2 
  28   chr28_6886276     ZGre    G    A        0      0        2 
  28   chr28_6886276     ZHar    G    A        0      0        2 
  28   chr28_6886276   Sample    G    A        0      0        2 
  28   chr28_6886463     AAsi    C    G        0      0        2 
  28   chr28_6886463     AKia    C    G      0.5      1        2 
  28   chr28_6886463     AOna    C    G        0      0        2 
  28   chr28_6886463     ASom    C    G        0      0        2 
  28   chr28_6886463     HCab    C    G        0      0        2 
  28   chr28_6886463     HPrz    C    G        0      0        2 
  28   chr28_6886463     ZBoe    C    G        0      0        2 
  28   chr28_6886463     ZGre    C    G        0      0        2 
  28   chr28_6886463     ZHar    C    G        0      0        2 
  28   chr28_6886463   Sample    C    G        0      0        2 
  28   chr28_6889876     AAsi    T    G        0      0        2 
  28   chr28_6889876     AKia    T    G        0      0        2 
  28   chr28_6889876     AOna    T    G        0      0        2 
  28   chr28_6889876     ASom    T    G        0      0        2 
  28   chr28_6889876     HCab    T    G        1      2        2 
  28   chr28_6889876     HPrz    T    G        1      2        2 
  28   chr28_6889876     ZBoe    T    G        0      0        2 
  28   chr28_6889876     ZGre    T    G        0      0        2 
  28   chr28_6889876     ZHar    T    G        0      0        2 
  28   chr28_6889876   Sample    T    G        0      0        2 
  28   chr28_6891989     AAsi    A    G        0      0        2 
  28   chr28_6891989     AKia    A    G        0      0        2 
  28   chr28_6891989     AOna    A    G        0      0        2 
  28   chr28_6891989     ASom    A    G        0      0        2 
  28   chr28_6891989     HCab    A    G        0      0        2 
  28   chr28_6891989     HPrz    A    G        0      0        2 
  28   chr28_6891989     ZBoe    A    G        1      2        2 
  28   chr28_6891989     ZGre    A    G        0      0        2 
  28   chr28_6891989     ZHar    A    G        0      0        2 
  28   chr28_6891989   Sample    A    G        0      0        2 
  28   chr28_6899625     AAsi    A    C        0      0        2 
  28   chr28_6899625     AKia    A    C        1      2        2 
  28   chr28_6899625     AOna    A    C        0      0        2 
  28   chr28_6899625     ASom    A    C        0      0        2 
  28   chr28_6899625     HCab    A    C        0      0        2 
  28   chr28_6899625     HPrz    A    C        0      0        2 
  28   chr28_6899625     ZBoe    A    C        0      0        2 
  28   chr28_6899625     ZGre    A    C        0      0        2 
  28   chr28_6899625     ZHar    A    C        0      0        2 
  28   chr28_6899625   Sample    A    C        0      0        2 
  28   chr28_6900737     AAsi    A    G        0      0        2 
  28   chr28_6900737     AKia    A    G        0      0        2 
  28   chr28_6900737     AOna    A    G        1      2        2 
  28   chr28_6900737     ASom    A    G        0      0        2 
  28   chr28_6900737     HCab    A    G        0      0        2 
  28   chr28_6900737     HPrz    A    G        0      0        2 
  28   chr28_6900737     ZBoe    A    G        0      0        2 
  28   chr28_6900737     ZGre    A    G        0      0        2 
  28   chr28_6900737     ZHar    A    G        0      0        2 
  28   chr28_6900737   Sample    A    G        0      0        2 
  28   chr28_6903652     AAsi    A    G        0      0        2 
  28   chr28_6903652     AKia    A    G        0      0        2 
  28   chr28_6903652     AOna    A    G        0      0        2 
  28   chr28_6903652     ASom    A    G        0      0        2 
  28   chr28_6903652     HCab    A    G        0      0        2 
  28   chr28_6903652     HPrz    A    G        0      0        2 
  28   chr28_6903652     ZBoe    A    G        1      2        2 
  28   chr28_6903652     ZGre    A    G        1      2        2 
  28   chr28_6903652     ZHar    A    G        1      2        2 
  28   chr28_6903652   Sample    A    G        0      0        2 
  28   chr28_6903971     AAsi    C    T        0      0        2 
  28   chr28_6903971     AKia    C    T        1      2        2 
  28   chr28_6903971     AOna    C    T        0      0        2 
  28   chr28_6903971     ASom    C    T        0      0        2 
  28   chr28_6903971     HCab    C    T        0      0        2 
  28   chr28_6903971     HPrz    C    T        0      0        2 
  28   chr28_6903971     ZBoe    C    T        0      0        2 
  28   chr28_6903971     ZGre    C    T        0      0        2 
  28   chr28_6903971     ZHar    C    T        0      0        2 
  28   chr28_6903971   Sample    C    T        0      0        2 
  28   chr28_6905240     AAsi    C    A        0      0        2 
  28   chr28_6905240     AKia    C    A        0      0        2 
  28   chr28_6905240     AOna    C    A        1      2        2 
  28   chr28_6905240     ASom    C    A        0      0        2 
  28   chr28_6905240     HCab    C    A        0      0        2 
  28   chr28_6905240     HPrz    C    A        0      0        2 
  28   chr28_6905240     ZBoe    C    A        0      0        2 
  28   chr28_6905240     ZGre    C    A        0      0        2 
  28   chr28_6905240     ZHar    C    A        0      0        2 
  28   chr28_6905240   Sample    C    A        0      0        2 
  28   chr28_6911888     AAsi    C    T        0      0        2 
  28   chr28_6911888     AKia    C    T        1      2        2 
  28   chr28_6911888     AOna    C    T        0      0        2 
  28   chr28_6911888     ASom    C    T        0      0        2 
  28   chr28_6911888     HCab    C    T        0      0        2 
  28   chr28_6911888     HPrz    C    T        0      0        2 
  28   chr28_6911888     ZBoe    C    T        0      0        2 
  28   chr28_6911888     ZGre    C    T        0      0        2 
  28   chr28_6911888     ZHar    C    T        0      0        2 
  28   chr28_6911888   Sample    C    T        0      0        2 
  28   chr28_6920220     AAsi    C    T        0      0        2 
  28   chr28_6920220     AKia    C    T        0      0        2 
  28   chr28_6920220     AOna    C    T        0      0        2 
  28   chr28_6920220     ASom    C    T        0      0        2 
  28   chr28_6920220     HCab    C    T        0      0        2 
  28   chr28_6920220     HPrz    C    T        0      0        2 
  28   chr28_6920220     ZBoe    C    T        0      0        2 
  28   chr28_6920220     ZGre    C    T        0      0        2 
  28   chr28_6920220     ZHar    C    T        1      2        2 
  28   chr28_6920220   Sample    C    T        0      0        2 
  28   chr28_6927798     AAsi    A    G        0      0        2 
  28   chr28_6927798     AKia    A    G        0      0        2 
  28   chr28_6927798     AOna    A    G        0      0        2 
  28   chr28_6927798     ASom    A    G        0      0        2 
  28   chr28_6927798     HCab    A    G        0      0        2 
  28   chr28_6927798     HPrz    A    G        0      0        2 
  28   chr28_6927798     ZBoe    A    G        0      0        2 
  28   chr28_6927798     ZGre    A    G        1      2        2 
  28   chr28_6927798     ZHar    A    G        0      0        2 
  28   chr28_6927798   Sample    A    G        0      0        2 
  28   chr28_6929241     AAsi    C    T        1      2        2 
  28   chr28_6929241     AKia    C    T        0      0        2 
  28   chr28_6929241     AOna    C    T        0      0        2 
  28   chr28_6929241     ASom    C    T        1      2        2 
  28   chr28_6929241     HCab    C    T        0      0        2 
  28   chr28_6929241     HPrz    C    T        0      0        2 
  28   chr28_6929241     ZBoe    C    T        0      0        2 
  28   chr28_6929241     ZGre    C    T        0      0        2 
  28   chr28_6929241     ZHar    C    T        0      0        2 
  28   chr28_6929241   Sample    C    T        1      2        2 
  28   chr28_6931035     AAsi    A    G        0      0        2 
  28   chr28_6931035     AKia    A    G        0      0        2 
  28   chr28_6931035     AOna    A    G        0      0        2 
  28   chr28_6931035     ASom    A    G        0      0        2 
  28   chr28_6931035     HCab    A    G        1      2        2 
  28   chr28_6931035     HPrz    A    G        1      2        2 
  28   chr28_6931035     ZBoe    A    G        0      0        2 
  28   chr28_6931035     ZGre    A    G        0      0        2 
  28   chr28_6931035     ZHar    A    G        0      0        2 
  28   chr28_6931035   Sample    A    G        0      0        2 
  28   chr28_6932268     AAsi    G    A        0      0        2 
  28   chr28_6932268     AKia    G    A      0.5      1        2 
  28   chr28_6932268     AOna    G    A        0      0        2 
  28   chr28_6932268     ASom    G    A        0      0        2 
  28   chr28_6932268     HCab    G    A        0      0        2 
  28   chr28_6932268     HPrz    G    A        0      0        2 
  28   chr28_6932268     ZBoe    G    A        0      0        2 
  28   chr28_6932268     ZGre    G    A        0      0        2 
  28   chr28_6932268     ZHar    G    A        0      0        2 
  28   chr28_6932268   Sample    G    A        0      0        2 
  28   chr28_6937263     AAsi    G    A        0      0        2 
  28   chr28_6937263     AKia    G    A        0      0        2 
  28   chr28_6937263     AOna    G    A        0      0        2 
  28   chr28_6937263     ASom    G    A        0      0        2 
  28   chr28_6937263     HCab    G    A        0      0        2 
  28   chr28_6937263     HPrz    G    A      0.5      1        2 
  28   chr28_6937263     ZBoe    G    A        0      0        2 
  28   chr28_6937263     ZGre    G    A        0      0        2 
  28   chr28_6937263     ZHar    G    A        0      0        2 
  28   chr28_6937263   Sample    G    A        0      0        2 
  28   chr28_6938788     AAsi    A    G        0      0        2 
  28   chr28_6938788     AKia    A    G        0      0        2 
  28   chr28_6938788     AOna    A    G        0      0        2 
  28   chr28_6938788     ASom    A    G        0      0        2 
  28   chr28_6938788     HCab    A    G        0      0        2 
  28   chr28_6938788     HPrz    A    G        0      0        2 
  28   chr28_6938788     ZBoe    A    G        0      0        2 
  28   chr28_6938788     ZGre    A    G        0      0        2 
  28   chr28_6938788     ZHar    A    G        1      2        2 
  28   chr28_6938788   Sample    A    G        0      0        2 
  28   chr28_6940190     AAsi    C    T        0      0        2 
  28   chr28_6940190     AKia    C    T        0      0        2 
  28   chr28_6940190     AOna    C    T        0      0        2 
  28   chr28_6940190     ASom    C    T        0      0        2 
  28   chr28_6940190     HCab    C    T        1      2        2 
  28   chr28_6940190     HPrz    C    T        1      2        2 
  28   chr28_6940190     ZBoe    C    T        0      0        2 
  28   chr28_6940190     ZGre    C    T        0      0        2 
  28   chr28_6940190     ZHar    C    T        0      0        2 
  28   chr28_6940190   Sample    C    T        0      0        2 
  28   chr28_6945774     AAsi    G    T        0      0        2 
  28   chr28_6945774     AKia    G    T        0      0        2 
  28   chr28_6945774     AOna    G    T        0      0        2 
  28   chr28_6945774     ASom    G    T        0      0        2 
  28   chr28_6945774     HCab    G    T        0      0        2 
  28   chr28_6945774     HPrz    G    T        0      0        2 
  28   chr28_6945774     ZBoe    G    T        0      0        2 
  28   chr28_6945774     ZGre    G    T        1      2        2 
  28   chr28_6945774     ZHar    G    T        0      0        2 
  28   chr28_6945774   Sample    G    T        0      0        2 
  28   chr28_6946573     AAsi    G    T        0      0        2 
  28   chr28_6946573     AKia    G    T      0.5      1        2 
  28   chr28_6946573     AOna    G    T        0      0        2 
  28   chr28_6946573     ASom    G    T        0      0        2 
  28   chr28_6946573     HCab    G    T        0      0        2 
  28   chr28_6946573     HPrz    G    T        0      0        2 
  28   chr28_6946573     ZBoe    G    T        0      0        2 
  28   chr28_6946573     ZGre    G    T        0      0        2 
  28   chr28_6946573     ZHar    G    T        0      0        2 
  28   chr28_6946573   Sample    G    T        0      0        2 
  28   chr28_6959394     AAsi    T    C        0      0        2 
  28   chr28_6959394     AKia    T    C        0      0        2 
  28   chr28_6959394     AOna    T    C        0      0        2 
  28   chr28_6959394     ASom    T    C        0      0        2 
  28   chr28_6959394     HCab    T    C        0      0        2 
  28   chr28_6959394     HPrz    T    C        0      0        2 
  28   chr28_6959394     ZBoe    T    C      0.5      1        2 
  28   chr28_6959394     ZGre    T    C        0      0        2 
  28   chr28_6959394     ZHar    T    C        0      0        2 
  28   chr28_6959394   Sample    T    C        0      0        2 
  28   chr28_6960723     AAsi    T    G        0      0        2 
  28   chr28_6960723     AKia    T    G        0      0        2 
  28   chr28_6960723     AOna    T    G        0      0        2 
  28   chr28_6960723     ASom    T    G        0      0        2 
  28   chr28_6960723     HCab    T    G        0      0        2 
  28   chr28_6960723     HPrz    T    G        0      0        2 
  28   chr28_6960723     ZBoe    T    G        0      0        2 
  28   chr28_6960723     ZGre    T    G      0.5      1        2 
  28   chr28_6960723     ZHar    T    G        0      0        2 
  28   chr28_6960723   Sample    T    G        0      0        2 
  28   chr28_6962977     AAsi    T    C        0      0        2 
  28   chr28_6962977     AKia    T    C        0      0        2 
  28   chr28_6962977     AOna    T    C        0      0        2 
  28   chr28_6962977     ASom    T    C        0      0        2 
  28   chr28_6962977     HCab    T    C        1      2        2 
  28   chr28_6962977     HPrz    T    C        1      2        2 
  28   chr28_6962977     ZBoe    T    C        0      0        2 
  28   chr28_6962977     ZGre    T    C        0      0        2 
  28   chr28_6962977     ZHar    T    C        0      0        2 
  28   chr28_6962977   Sample    T    C        0      0        2 
  28   chr28_6964603     AAsi    T    C        1      2        2 
  28   chr28_6964603     AKia    T    C        0      0        2 
  28   chr28_6964603     AOna    T    C        0      0        2 
  28   chr28_6964603     ASom    T    C        1      2        2 
  28   chr28_6964603     HCab    T    C        0      0        2 
  28   chr28_6964603     HPrz    T    C        0      0        2 
  28   chr28_6964603     ZBoe    T    C        0      0        2 
  28   chr28_6964603     ZGre    T    C        0      0        2 
  28   chr28_6964603     ZHar    T    C        0      0        2 
  28   chr28_6964603   Sample    T    C        1      2        2 
  28   chr28_6967935     AAsi    C    G        0      0        2 
  28   chr28_6967935     AKia    C    G        0      0        2 
  28   chr28_6967935     AOna    C    G        0      0        2 
  28   chr28_6967935     ASom    C    G        0      0        2 
  28   chr28_6967935     HCab    C    G        1      2        2 
  28   chr28_6967935     HPrz    C    G        1      2        2 
  28   chr28_6967935     ZBoe    C    G        0      0        2 
  28   chr28_6967935     ZGre    C    G        0      0        2 
  28   chr28_6967935     ZHar    C    G        0      0        2 
  28   chr28_6967935   Sample    C    G        0      0        2 
  28   chr28_6968615     AAsi    G    A        0      0        2 
  28   chr28_6968615     AKia    G    A        0      0        2 
  28   chr28_6968615     AOna    G    A        0      0        2 
  28   chr28_6968615     ASom    G    A        0      0        2 
  28   chr28_6968615     HCab    G    A        0      0        2 
  28   chr28_6968615     HPrz    G    A        0      0        2 
  28   chr28_6968615     ZBoe    G    A        0      0        2 
  28   chr28_6968615     ZGre    G    A        1      2        2 
  28   chr28_6968615     ZHar    G    A        0      0        2 
  28   chr28_6968615   Sample    G    A        0      0        2 
  28   chr28_6969185     AAsi    A    T        0      0        2 
  28   chr28_6969185     AKia    A    T        0      0        2 
  28   chr28_6969185     AOna    A    T        0      0        2 
  28   chr28_6969185     ASom    A    T        0      0        2 
  28   chr28_6969185     HCab    A    T        1      2        2 
  28   chr28_6969185     HPrz    A    T        1      2        2 
  28   chr28_6969185     ZBoe    A    T        0      0        2 
  28   chr28_6969185     ZGre    A    T        0      0        2 
  28   chr28_6969185     ZHar    A    T        0      0        2 
  28   chr28_6969185   Sample    A    T        0      0        2 
  28   chr28_6982618     AAsi    G    C        0      0        2 
  28   chr28_6982618     AKia    G    C        0      0        2 
  28   chr28_6982618     AOna    G    C        0      0        2 
  28   chr28_6982618     ASom    G    C        0      0        2 
  28   chr28_6982618     HCab    G    C      0.5      1        2 
  28   chr28_6982618     HPrz    G    C        0      0        2 
  28   chr28_6982618     ZBoe    G    C        0      0        2 
  28   chr28_6982618     ZGre    G    C        0      0        2 
  28   chr28_6982618     ZHar    G    C        0      0        2 
  28   chr28_6982618   Sample    G    C        0      0        2 
  28   chr28_6988484     AAsi    T    A        0      0        2 
  28   chr28_6988484     AKia    T    A        0      0        2 
  28   chr28_6988484     AOna    T    A        0      0        2 
  28   chr28_6988484     ASom    T    A        0      0        2 
  28   chr28_6988484     HCab    T    A        1      2        2 
  28   chr28_6988484     HPrz    T    A        1      2        2 
  28   chr28_6988484     ZBoe    T    A        0      0        2 
  28   chr28_6988484     ZGre    T    A        0      0        2 
  28   chr28_6988484     ZHar    T    A        0      0        2 
  28   chr28_6988484   Sample    T    A        0      0        2 
  28   chr28_6991354     AAsi    C    T        0      0        2 
  28   chr28_6991354     AKia    C    T        0      0        2 
  28   chr28_6991354     AOna    C    T        0      0        2 
  28   chr28_6991354     ASom    C    T        0      0        2 
  28   chr28_6991354     HCab    C    T        1      2        2 
  28   chr28_6991354     HPrz    C    T        1      2        2 
  28   chr28_6991354     ZBoe    C    T        0      0        2 
  28   chr28_6991354     ZGre    C    T        0      0        2 
  28   chr28_6991354     ZHar    C    T        0      0        2 
  28   chr28_6991354   Sample    C    T        0      0        2 
  28   chr28_6991821     AAsi    A    G        0      0        2 
  28   chr28_6991821     AKia    A    G        0      0        2 
  28   chr28_6991821     AOna    A    G        0      0        2 
  28   chr28_6991821     ASom    A    G        0      0        2 
  28   chr28_6991821     HCab    A    G        1      2        2 
  28   chr28_6991821     HPrz    A    G        1      2        2 
  28   chr28_6991821     ZBoe    A    G        0      0        2 
  28   chr28_6991821     ZGre    A    G        0      0        2 
  28   chr28_6991821     ZHar    A    G        0      0        2 
  28   chr28_6991821   Sample    A    G        0      0        2 
  28   chr28_7006823     AAsi    A    G        0      0        2 
  28   chr28_7006823     AKia    A    G        1      2        2 
  28   chr28_7006823     AOna    A    G        1      2        2 
  28   chr28_7006823     ASom    A    G        0      0        2 
  28   chr28_7006823     HCab    A    G        0      0        2 
  28   chr28_7006823     HPrz    A    G        0      0        2 
  28   chr28_7006823     ZBoe    A    G        0      0        2 
  28   chr28_7006823     ZGre    A    G        0      0        2 
  28   chr28_7006823     ZHar    A    G        0      0        2 
  28   chr28_7006823   Sample    A    G        0      0        2 
  28   chr28_7011479     AAsi    G    T        1      2        2 
  28   chr28_7011479     AKia    G    T        1      2        2 
  28   chr28_7011479     AOna    G    T        1      2        2 
  28   chr28_7011479     ASom    G    T      0.5      1        2 
  28   chr28_7011479     HCab    G    T        0      0        2 
  28   chr28_7011479     HPrz    G    T        0      0        2 
  28   chr28_7011479     ZBoe    G    T        0      0        2 
  28   chr28_7011479     ZGre    G    T        0      0        2 
  28   chr28_7011479     ZHar    G    T        0      0        2 
  28   chr28_7011479   Sample    G    T        1      2        2 
  28   chr28_7021365     AAsi    T    C        0      0        2 
  28   chr28_7021365     AKia    T    C        0      0        2 
  28   chr28_7021365     AOna    T    C        0      0        2 
  28   chr28_7021365     ASom    T    C        0      0        2 
  28   chr28_7021365     HCab    T    C        1      2        2 
  28   chr28_7021365     HPrz    T    C        1      2        2 
  28   chr28_7021365     ZBoe    T    C        0      0        2 
  28   chr28_7021365     ZGre    T    C        0      0        2 
  28   chr28_7021365     ZHar    T    C        0      0        2 
  28   chr28_7021365   Sample    T    C        0      0        2 
  28   chr28_7022074     AAsi    A    G        0      0        2 
  28   chr28_7022074     AKia    A    G        0      0        2 
  28   chr28_7022074     AOna    A    G        0      0        2 
  28   chr28_7022074     ASom    A    G        0      0        2 
  28   chr28_7022074     HCab    A    G        0      0        2 
  28   chr28_7022074     HPrz    A    G        0      0        2 
  28   chr28_7022074     ZBoe    A    G      0.5      1        2 
  28   chr28_7022074     ZGre    A    G        0      0        2 
  28   chr28_7022074     ZHar    A    G        0      0        2 
  28   chr28_7022074   Sample    A    G        0      0        2 
  28   chr28_7030469     AAsi    T    C        0      0        2 
  28   chr28_7030469     AKia    T    C        0      0        2 
  28   chr28_7030469     AOna    T    C        0      0        2 
  28   chr28_7030469     ASom    T    C        0      0        2 
  28   chr28_7030469     HCab    T    C        1      2        2 
  28   chr28_7030469     HPrz    T    C        1      2        2 
  28   chr28_7030469     ZBoe    T    C        0      0        2 
  28   chr28_7030469     ZGre    T    C        0      0        2 
  28   chr28_7030469     ZHar    T    C        0      0        2 
  28   chr28_7030469   Sample    T    C        0      0        2 
  28   chr28_7036811     AAsi    A    G        1      2        2 
  28   chr28_7036811     AKia    A    G        0      0        2 
  28   chr28_7036811     AOna    A    G        0      0        2 
  28   chr28_7036811     ASom    A    G        1      2        2 
  28   chr28_7036811     HCab    A    G        0      0        2 
  28   chr28_7036811     HPrz    A    G        0      0        2 
  28   chr28_7036811     ZBoe    A    G        0      0        2 
  28   chr28_7036811     ZGre    A    G        0      0        2 
  28   chr28_7036811     ZHar    A    G        0      0        2 
  28   chr28_7036811   Sample    A    G        1      2        2 
  28   chr28_7038601     AAsi    T    C        0      0        2 
  28   chr28_7038601     AKia    T    C        0      0        2 
  28   chr28_7038601     AOna    T    C        0      0        2 
  28   chr28_7038601     ASom    T    C        0      0        2 
  28   chr28_7038601     HCab    T    C        1      2        2 
  28   chr28_7038601     HPrz    T    C        1      2        2 
  28   chr28_7038601     ZBoe    T    C        0      0        2 
  28   chr28_7038601     ZGre    T    C        0      0        2 
  28   chr28_7038601     ZHar    T    C        0      0        2 
  28   chr28_7038601   Sample    T    C        0      0        2 
  28   chr28_7048257     AAsi    C    G        0      0        2 
  28   chr28_7048257     AKia    C    G        0      0        2 
  28   chr28_7048257     AOna    C    G        0      0        2 
  28   chr28_7048257     ASom    C    G        0      0        2 
  28   chr28_7048257     HCab    C    G        0      0        2 
  28   chr28_7048257     HPrz    C    G        0      0        2 
  28   chr28_7048257     ZBoe    C    G        1      2        2 
  28   chr28_7048257     ZGre    C    G        0      0        2 
  28   chr28_7048257     ZHar    C    G        0      0        2 
  28   chr28_7048257   Sample    C    G        0      0        2 
  28   chr28_7049267     AAsi    A    G        0      0        2 
  28   chr28_7049267     AKia    A    G      0.5      1        2 
  28   chr28_7049267     AOna    A    G        0      0        2 
  28   chr28_7049267     ASom    A    G        0      0        2 
  28   chr28_7049267     HCab    A    G        0      0        2 
  28   chr28_7049267     HPrz    A    G        0      0        2 
  28   chr28_7049267     ZBoe    A    G        0      0        2 
  28   chr28_7049267     ZGre    A    G        0      0        2 
  28   chr28_7049267     ZHar    A    G        0      0        2 
  28   chr28_7049267   Sample    A    G        0      0        2 
  28   chr28_7060623     AAsi    A    G        0      0        2 
  28   chr28_7060623     AKia    A    G        0      0        2 
  28   chr28_7060623     AOna    A    G        0      0        2 
  28   chr28_7060623     ASom    A    G        0      0        2 
  28   chr28_7060623     HCab    A    G        0      0        2 
  28   chr28_7060623     HPrz    A    G        0      0        2 
  28   chr28_7060623     ZBoe    A    G        0      0        2 
  28   chr28_7060623     ZGre    A    G        0      0        2 
  28   chr28_7060623     ZHar    A    G      0.5      1        2 
  28   chr28_7060623   Sample    A    G        0      0        2 
  28   chr28_7060811     AAsi    A    G        0      0        2 
  28   chr28_7060811     AKia    A    G        0      0        2 
  28   chr28_7060811     AOna    A    G        0      0        2 
  28   chr28_7060811     ASom    A    G        0      0        2 
  28   chr28_7060811     HCab    A    G        1      2        2 
  28   chr28_7060811     HPrz    A    G        1      2        2 
  28   chr28_7060811     ZBoe    A    G        0      0        2 
  28   chr28_7060811     ZGre    A    G        0      0        2 
  28   chr28_7060811     ZHar    A    G        0      0        2 
  28   chr28_7060811   Sample    A    G        0      0        2 
  28   chr28_7064136     AAsi    G    T        0      0        2 
  28   chr28_7064136     AKia    G    T        0      0        2 
  28   chr28_7064136     AOna    G    T        0      0        2 
  28   chr28_7064136     ASom    G    T        0      0        2 
  28   chr28_7064136     HCab    G    T        0      0        2 
  28   chr28_7064136     HPrz    G    T        0      0        2 
  28   chr28_7064136     ZBoe    G    T      0.5      1        2 
  28   chr28_7064136     ZGre    G    T        0      0        2 
  28   chr28_7064136     ZHar    G    T        0      0        2 
  28   chr28_7064136   Sample    G    T        0      0        2 
  28   chr28_7077239     AAsi    C    G        1      2        2 
  28   chr28_7077239     AKia    C    G        0      0        2 
  28   chr28_7077239     AOna    C    G        0      0        2 
  28   chr28_7077239     ASom    C    G      0.5      1        2 
  28   chr28_7077239     HCab    C    G        0      0        2 
  28   chr28_7077239     HPrz    C    G        0      0        2 
  28   chr28_7077239     ZBoe    C    G        0      0        2 
  28   chr28_7077239     ZGre    C    G        0      0        2 
  28   chr28_7077239     ZHar    C    G        0      0        2 
  28   chr28_7077239   Sample    C    G        1      2        2 
  28   chr28_7078146     AAsi    G    T        0      0        2 
  28   chr28_7078146     AKia    G    T        1      2        2 
  28   chr28_7078146     AOna    G    T        1      2        2 
  28   chr28_7078146     ASom    G    T        0      0        2 
  28   chr28_7078146     HCab    G    T        0      0        2 
  28   chr28_7078146     HPrz    G    T        0      0        2 
  28   chr28_7078146     ZBoe    G    T        0      0        2 
  28   chr28_7078146     ZGre    G    T        0      0        2 
  28   chr28_7078146     ZHar    G    T        0      0        2 
  28   chr28_7078146   Sample    G    T        0      0        2 
  28   chr28_7079418     AAsi    T    C        0      0        2 
  28   chr28_7079418     AKia    T    C        0      0        2 
  28   chr28_7079418     AOna    T    C        0      0        2 
  28   chr28_7079418     ASom    T    C        0      0        2 
  28   chr28_7079418     HCab    T    C        0      0        2 
  28   chr28_7079418     HPrz    T    C        0      0        2 
  28   chr28_7079418     ZBoe    T    C      0.5      1        2 
  28   chr28_7079418     ZGre    T    C        0      0        2 
  28   chr28_7079418     ZHar    T    C        0      0        2 
  28   chr28_7079418   Sample    T    C        0      0        2 
  28   chr28_7080640     AAsi    G    C        0      0        2 
  28   chr28_7080640     AKia    G    C        0      0        2 
  28   chr28_7080640     AOna    G    C        0      0        2 
  28   chr28_7080640     ASom    G    C        0      0        2 
  28   chr28_7080640     HCab    G    C        0      0        2 
  28   chr28_7080640     HPrz    G    C        0      0        2 
  28   chr28_7080640     ZBoe    G    C      0.5      1        2 
  28   chr28_7080640     ZGre    G    C        0      0        2 
  28   chr28_7080640     ZHar    G    C        0      0        2 
  28   chr28_7080640   Sample    G    C        0      0        2 
  28   chr28_7081216     AAsi    T    C        0      0        2 
  28   chr28_7081216     AKia    T    C        0      0        2 
  28   chr28_7081216     AOna    T    C        0      0        2 
  28   chr28_7081216     ASom    T    C        0      0        2 
  28   chr28_7081216     HCab    T    C        1      2        2 
  28   chr28_7081216     HPrz    T    C        1      2        2 
  28   chr28_7081216     ZBoe    T    C        0      0        2 
  28   chr28_7081216     ZGre    T    C        0      0        2 
  28   chr28_7081216     ZHar    T    C        0      0        2 
  28   chr28_7081216   Sample    T    C        0      0        2 
  28   chr28_7098236     AAsi    A    G        0      0        2 
  28   chr28_7098236     AKia    A    G        0      0        2 
  28   chr28_7098236     AOna    A    G        0      0        2 
  28   chr28_7098236     ASom    A    G        0      0        2 
  28   chr28_7098236     HCab    A    G        1      2        2 
  28   chr28_7098236     HPrz    A    G        1      2        2 
  28   chr28_7098236     ZBoe    A    G        0      0        2 
  28   chr28_7098236     ZGre    A    G        0      0        2 
  28   chr28_7098236     ZHar    A    G        0      0        2 
  28   chr28_7098236   Sample    A    G        0      0        2 
  28   chr28_7101717     AAsi    T    C      0.5      1        2 
  28   chr28_7101717     AKia    T    C        0      0        2 
  28   chr28_7101717     AOna    T    C        0      0        2 
  28   chr28_7101717     ASom    T    C      0.5      1        2 
  28   chr28_7101717     HCab    T    C        0      0        2 
  28   chr28_7101717     HPrz    T    C        0      0        2 
  28   chr28_7101717     ZBoe    T    C        0      0        2 
  28   chr28_7101717     ZGre    T    C        0      0        2 
  28   chr28_7101717     ZHar    T    C        0      0        2 
  28   chr28_7101717   Sample    T    C        0      0        2 
  28   chr28_7102336     AAsi    A    G        0      0        2 
  28   chr28_7102336     AKia    A    G        0      0        2 
  28   chr28_7102336     AOna    A    G        0      0        2 
  28   chr28_7102336     ASom    A    G        0      0        2 
  28   chr28_7102336     HCab    A    G        1      2        2 
  28   chr28_7102336     HPrz    A    G        1      2        2 
  28   chr28_7102336     ZBoe    A    G        0      0        2 
  28   chr28_7102336     ZGre    A    G        0      0        2 
  28   chr28_7102336     ZHar    A    G        0      0        2 
  28   chr28_7102336   Sample    A    G        0      0        2 
  28   chr28_7103373     AAsi    C    T        0      0        2 
  28   chr28_7103373     AKia    C    T        0      0        2 
  28   chr28_7103373     AOna    C    T        0      0        2 
  28   chr28_7103373     ASom    C    T        0      0        2 
  28   chr28_7103373     HCab    C    T        0      0        2 
  28   chr28_7103373     HPrz    C    T        0      0        2 
  28   chr28_7103373     ZBoe    C    T        0      0        2 
  28   chr28_7103373     ZGre    C    T        1      2        2 
  28   chr28_7103373     ZHar    C    T        0      0        2 
  28   chr28_7103373   Sample    C    T        0      0        2 
  28   chr28_7109206     AAsi    T    C        1      2        2 
  28   chr28_7109206     AKia    T    C        0      0        2 
  28   chr28_7109206     AOna    T    C        0      0        2 
  28   chr28_7109206     ASom    T    C        1      2        2 
  28   chr28_7109206     HCab    T    C        0      0        2 
  28   chr28_7109206     HPrz    T    C        0      0        2 
  28   chr28_7109206     ZBoe    T    C        0      0        2 
  28   chr28_7109206     ZGre    T    C        0      0        2 
  28   chr28_7109206     ZHar    T    C        0      0        2 
  28   chr28_7109206   Sample    T    C        1      2        2 
  28   chr28_7111234     AAsi    A    G        0      0        2 
  28   chr28_7111234     AKia    A    G        0      0        2 
  28   chr28_7111234     AOna    A    G        0      0        2 
  28   chr28_7111234     ASom    A    G        0      0        2 
  28   chr28_7111234     HCab    A    G        0      0        2 
  28   chr28_7111234     HPrz    A    G        0      0        2 
  28   chr28_7111234     ZBoe    A    G        0      0        2 
  28   chr28_7111234     ZGre    A    G        0      0        2 
  28   chr28_7111234     ZHar    A    G        1      2        2 
  28   chr28_7111234   Sample    A    G        0      0        2 
  28   chr28_7119021     AAsi    C    T        0      0        2 
  28   chr28_7119021     AKia    C    T        0      0        2 
  28   chr28_7119021     AOna    C    T        0      0        2 
  28   chr28_7119021     ASom    C    T        0      0        2 
  28   chr28_7119021     HCab    C    T        0      0        2 
  28   chr28_7119021     HPrz    C    T        0      0        2 
  28   chr28_7119021     ZBoe    C    T      0.5      1        2 
  28   chr28_7119021     ZGre    C    T        0      0        2 
  28   chr28_7119021     ZHar    C    T        0      0        2 
  28   chr28_7119021   Sample    C    T        0      0        2 
  28   chr28_7124841     AAsi    T    G        0      0        2 
  28   chr28_7124841     AKia    T    G        0      0        2 
  28   chr28_7124841     AOna    T    G        0      0        2 
  28   chr28_7124841     ASom    T    G        0      0        2 
  28   chr28_7124841     HCab    T    G        0      0        2 
  28   chr28_7124841     HPrz    T    G        0      0        2 
  28   chr28_7124841     ZBoe    T    G        0      0        2 
  28   chr28_7124841     ZGre    T    G        0      0        2 
  28   chr28_7124841     ZHar    T    G        1      2        2 
  28   chr28_7124841   Sample    T    G        0      0        2 
  28   chr28_7146243     AAsi    C    G        0      0        2 
  28   chr28_7146243     AKia    C    G        0      0        2 
  28   chr28_7146243     AOna    C    G        0      0        2 
  28   chr28_7146243     ASom    C    G        0      0        2 
  28   chr28_7146243     HCab    C    G        1      2        2 
  28   chr28_7146243     HPrz    C    G        1      2        2 
  28   chr28_7146243     ZBoe    C    G        0      0        2 
  28   chr28_7146243     ZGre    C    G        0      0        2 
  28   chr28_7146243     ZHar    C    G        0      0        2 
  28   chr28_7146243   Sample    C    G        0      0        2 
  28   chr28_7148528     AAsi    T    C        0      0        2 
  28   chr28_7148528     AKia    T    C        0      0        2 
  28   chr28_7148528     AOna    T    C        0      0        2 
  28   chr28_7148528     ASom    T    C      0.5      1        2 
  28   chr28_7148528     HCab    T    C        0      0        2 
  28   chr28_7148528     HPrz    T    C        0      0        2 
  28   chr28_7148528     ZBoe    T    C        0      0        2 
  28   chr28_7148528     ZGre    T    C        0      0        2 
  28   chr28_7148528     ZHar    T    C        0      0        2 
  28   chr28_7148528   Sample    T    C        0      0        2 
  28   chr28_7155981     AAsi    A    G        0      0        2 
  28   chr28_7155981     AKia    A    G        0      0        2 
  28   chr28_7155981     AOna    A    G        0      0        2 
  28   chr28_7155981     ASom    A    G        0      0        2 
  28   chr28_7155981     HCab    A    G        0      0        2 
  28   chr28_7155981     HPrz    A    G        0      0        2 
  28   chr28_7155981     ZBoe    A    G        0      0        2 
  28   chr28_7155981     ZGre    A    G        1      2        2 
  28   chr28_7155981     ZHar    A    G        0      0        2 
  28   chr28_7155981   Sample    A    G        0      0        2 
  28   chr28_7157269     AAsi    C    G        0      0        2 
  28   chr28_7157269     AKia    C    G        1      2        2 
  28   chr28_7157269     AOna    C    G        0      0        2 
  28   chr28_7157269     ASom    C    G        0      0        2 
  28   chr28_7157269     HCab    C    G        0      0        2 
  28   chr28_7157269     HPrz    C    G        0      0        2 
  28   chr28_7157269     ZBoe    C    G        0      0        2 
  28   chr28_7157269     ZGre    C    G        0      0        2 
  28   chr28_7157269     ZHar    C    G        0      0        2 
  28   chr28_7157269   Sample    C    G        0      0        2 
  28   chr28_7162122     AAsi    G    A        0      0        2 
  28   chr28_7162122     AKia    G    A        0      0        2 
  28   chr28_7162122     AOna    G    A        0      0        2 
  28   chr28_7162122     ASom    G    A        0      0        2 
  28   chr28_7162122     HCab    G    A        1      2        2 
  28   chr28_7162122     HPrz    G    A        1      2        2 
  28   chr28_7162122     ZBoe    G    A        0      0        2 
  28   chr28_7162122     ZGre    G    A        0      0        2 
  28   chr28_7162122     ZHar    G    A        0      0        2 
  28   chr28_7162122   Sample    G    A        0      0        2 
  28   chr28_7165215     AAsi    C    T        0      0        2 
  28   chr28_7165215     AKia    C    T        0      0        2 
  28   chr28_7165215     AOna    C    T        0      0        2 
  28   chr28_7165215     ASom    C    T        0      0        2 
  28   chr28_7165215     HCab    C    T        1      2        2 
  28   chr28_7165215     HPrz    C    T        1      2        2 
  28   chr28_7165215     ZBoe    C    T        0      0        2 
  28   chr28_7165215     ZGre    C    T        0      0        2 
  28   chr28_7165215     ZHar    C    T        0      0        2 
  28   chr28_7165215   Sample    C    T        0      0        2 
  28   chr28_7167845     AAsi    G    C        0      0        2 
  28   chr28_7167845     AKia    G    C        1      2        2 
  28   chr28_7167845     AOna    G    C        1      2        2 
  28   chr28_7167845     ASom    G    C        0      0        2 
  28   chr28_7167845     HCab    G    C        0      0        2 
  28   chr28_7167845     HPrz    G    C        0      0        2 
  28   chr28_7167845     ZBoe    G    C        0      0        2 
  28   chr28_7167845     ZGre    G    C        0      0        2 
  28   chr28_7167845     ZHar    G    C        0      0        2 
  28   chr28_7167845   Sample    G    C        0      0        2 
  28   chr28_7169816     AAsi    T    A        0      0        2 
  28   chr28_7169816     AKia    T    A        0      0        2 
  28   chr28_7169816     AOna    T    A        0      0        2 
  28   chr28_7169816     ASom    T    A        0      0        2 
  28   chr28_7169816     HCab    T    A      0.5      1        2 
  28   chr28_7169816     HPrz    T    A        0      0        2 
  28   chr28_7169816     ZBoe    T    A        0      0        2 
  28   chr28_7169816     ZGre    T    A        0      0        2 
  28   chr28_7169816     ZHar    T    A        0      0        2 
  28   chr28_7169816   Sample    T    A        0      0        2 
  28   chr28_7171153     AAsi    C    T        0      0        2 
  28   chr28_7171153     AKia    C    T        0      0        2 
  28   chr28_7171153     AOna    C    T        0      0        2 
  28   chr28_7171153     ASom    C    T        0      0        2 
  28   chr28_7171153     HCab    C    T        0      0        2 
  28   chr28_7171153     HPrz    C    T        1      2        2 
  28   chr28_7171153     ZBoe    C    T        0      0        2 
  28   chr28_7171153     ZGre    C    T        0      0        2 
  28   chr28_7171153     ZHar    C    T        0      0        2 
  28   chr28_7171153   Sample    C    T        0      0        2 
  28   chr28_7187286     AAsi    C    T        0      0        2 
  28   chr28_7187286     AKia    C    T        0      0        2 
  28   chr28_7187286     AOna    C    T        0      0        2 
  28   chr28_7187286     ASom    C    T        0      0        2 
  28   chr28_7187286     HCab    C    T        1      2        2 
  28   chr28_7187286     HPrz    C    T        1      2        2 
  28   chr28_7187286     ZBoe    C    T        0      0        2 
  28   chr28_7187286     ZGre    C    T        0      0        2 
  28   chr28_7187286     ZHar    C    T        0      0        2 
  28   chr28_7187286   Sample    C    T        0      0        2 
  28   chr28_7200281     AAsi    T    G        0      0        2 
  28   chr28_7200281     AKia    T    G        0      0        2 
  28   chr28_7200281     AOna    T    G        0      0        2 
  28   chr28_7200281     ASom    T    G        0      0        2 
  28   chr28_7200281     HCab    T    G        1      2        2 
  28   chr28_7200281     HPrz    T    G        1      2        2 
  28   chr28_7200281     ZBoe    T    G        0      0        2 
  28   chr28_7200281     ZGre    T    G        0      0        2 
  28   chr28_7200281     ZHar    T    G        0      0        2 
  28   chr28_7200281   Sample    T    G        0      0        2 
  28   chr28_7213107     AAsi    A    C        0      0        2 
  28   chr28_7213107     AKia    A    C        0      0        2 
  28   chr28_7213107     AOna    A    C        0      0        2 
  28   chr28_7213107     ASom    A    C        0      0        2 
  28   chr28_7213107     HCab    A    C        1      2        2 
  28   chr28_7213107     HPrz    A    C        1      2        2 
  28   chr28_7213107     ZBoe    A    C        0      0        2 
  28   chr28_7213107     ZGre    A    C        0      0        2 
  28   chr28_7213107     ZHar    A    C        0      0        2 
  28   chr28_7213107   Sample    A    C        0      0        2 
  28   chr28_7213964     AAsi    C    T        0      0        2 
  28   chr28_7213964     AKia    C    T        0      0        2 
  28   chr28_7213964     AOna    C    T        0      0        2 
  28   chr28_7213964     ASom    C    T        0      0        2 
  28   chr28_7213964     HCab    C    T        0      0        2 
  28   chr28_7213964     HPrz    C    T        0      0        2 
  28   chr28_7213964     ZBoe    C    T      0.5      1        2 
  28   chr28_7213964     ZGre    C    T        1      2        2 
  28   chr28_7213964     ZHar    C    T        0      0        2 
  28   chr28_7213964   Sample    C    T        0      0        2 
  28   chr28_7218588     AAsi    A    G        0      0        2 
  28   chr28_7218588     AKia    A    G        0      0        2 
  28   chr28_7218588     AOna    A    G        0      0        2 
  28   chr28_7218588     ASom    A    G        0      0        2 
  28   chr28_7218588     HCab    A    G        1      2        2 
  28   chr28_7218588     HPrz    A    G        1      2        2 
  28   chr28_7218588     ZBoe    A    G        0      0        2 
  28   chr28_7218588     ZGre    A    G        0      0        2 
  28   chr28_7218588     ZHar    A    G        0      0        2 
  28   chr28_7218588   Sample    A    G        0      0        2 
  28   chr28_7221446     AAsi    G    T        0      0        2 
  28   chr28_7221446     AKia    G    T        1      2        2 
  28   chr28_7221446     AOna    G    T        1      2        2 
  28   chr28_7221446     ASom    G    T        0      0        2 
  28   chr28_7221446     HCab    G    T        0      0        2 
  28   chr28_7221446     HPrz    G    T        0      0        2 
  28   chr28_7221446     ZBoe    G    T        0      0        2 
  28   chr28_7221446     ZGre    G    T        0      0        2 
  28   chr28_7221446     ZHar    G    T        0      0        2 
  28   chr28_7221446   Sample    G    T        0      0        2 
  28   chr28_7225858     AAsi    A    T        0      0        2 
  28   chr28_7225858     AKia    A    T        0      0        2 
  28   chr28_7225858     AOna    A    T        0      0        2 
  28   chr28_7225858     ASom    A    T        0      0        2 
  28   chr28_7225858     HCab    A    T        1      2        2 
  28   chr28_7225858     HPrz    A    T        1      2        2 
  28   chr28_7225858     ZBoe    A    T        0      0        2 
  28   chr28_7225858     ZGre    A    T        0      0        2 
  28   chr28_7225858     ZHar    A    T        0      0        2 
  28   chr28_7225858   Sample    A    T        0      0        2 
  28   chr28_7227962     AAsi    G    A        0      0        2 
  28   chr28_7227962     AKia    G    A        0      0        2 
  28   chr28_7227962     AOna    G    A        0      0        2 
  28   chr28_7227962     ASom    G    A        0      0        2 
  28   chr28_7227962     HCab    G    A        0      0        2 
  28   chr28_7227962     HPrz    G    A        0      0        2 
  28   chr28_7227962     ZBoe    G    A      0.5      1        2 
  28   chr28_7227962     ZGre    G    A        0      0        2 
  28   chr28_7227962     ZHar    G    A        0      0        2 
  28   chr28_7227962   Sample    G    A        0      0        2 
  28   chr28_7228078     AAsi    T    C        1      2        2 
  28   chr28_7228078     AKia    T    C        0      0        2 
  28   chr28_7228078     AOna    T    C        0      0        2 
  28   chr28_7228078     ASom    T    C        1      2        2 
  28   chr28_7228078     HCab    T    C        1      2        2 
  28   chr28_7228078     HPrz    T    C        1      2        2 
  28   chr28_7228078     ZBoe    T    C        0      0        2 
  28   chr28_7228078     ZGre    T    C        0      0        2 
  28   chr28_7228078     ZHar    T    C        0      0        2 
  28   chr28_7228078   Sample    T    C        1      2        2 
  28   chr28_7233150     AAsi    T    C        0      0        2 
  28   chr28_7233150     AKia    T    C        1      2        2 
  28   chr28_7233150     AOna    T    C        0      0        2 
  28   chr28_7233150     ASom    T    C        0      0        2 
  28   chr28_7233150     HCab    T    C        0      0        2 
  28   chr28_7233150     HPrz    T    C        0      0        2 
  28   chr28_7233150     ZBoe    T    C        0      0        2 
  28   chr28_7233150     ZGre    T    C        0      0        2 
  28   chr28_7233150     ZHar    T    C        0      0        2 
  28   chr28_7233150   Sample    T    C        0      0        2 
  28   chr28_7247327     AAsi    C    A        0      0        2 
  28   chr28_7247327     AKia    C    A        0      0        2 
  28   chr28_7247327     AOna    C    A        0      0        2 
  28   chr28_7247327     ASom    C    A        0      0        2 
  28   chr28_7247327     HCab    C    A        0      0        2 
  28   chr28_7247327     HPrz    C    A      0.5      1        2 
  28   chr28_7247327     ZBoe    C    A        0      0        2 
  28   chr28_7247327     ZGre    C    A        0      0        2 
  28   chr28_7247327     ZHar    C    A        0      0        2 
  28   chr28_7247327   Sample    C    A        0      0        2 
  28   chr28_7256233     AAsi    A    C        0      0        2 
  28   chr28_7256233     AKia    A    C        0      0        2 
  28   chr28_7256233     AOna    A    C        0      0        2 
  28   chr28_7256233     ASom    A    C        0      0        2 
  28   chr28_7256233     HCab    A    C        0      0        2 
  28   chr28_7256233     HPrz    A    C        0      0        2 
  28   chr28_7256233     ZBoe    A    C        1      2        2 
  28   chr28_7256233     ZGre    A    C        0      0        2 
  28   chr28_7256233     ZHar    A    C        1      2        2 
  28   chr28_7256233   Sample    A    C        0      0        2 
  28   chr28_7267027     AAsi    A    G        0      0        2 
  28   chr28_7267027     AKia    A    G        0      0        2 
  28   chr28_7267027     AOna    A    G        1      2        2 
  28   chr28_7267027     ASom    A    G        0      0        2 
  28   chr28_7267027     HCab    A    G        0      0        2 
  28   chr28_7267027     HPrz    A    G        0      0        2 
  28   chr28_7267027     ZBoe    A    G        0      0        2 
  28   chr28_7267027     ZGre    A    G        0      0        2 
  28   chr28_7267027     ZHar    A    G        0      0        2 
  28   chr28_7267027   Sample    A    G        0      0        2 
  28   chr28_7281109     AAsi    G    A        0      0        2 
  28   chr28_7281109     AKia    G    A        0      0        2 
  28   chr28_7281109     AOna    G    A        0      0        2 
  28   chr28_7281109     ASom    G    A        0      0        2 
  28   chr28_7281109     HCab    G    A        1      2        2 
  28   chr28_7281109     HPrz    G    A        1      2        2 
  28   chr28_7281109     ZBoe    G    A        0      0        2 
  28   chr28_7281109     ZGre    G    A        0      0        2 
  28   chr28_7281109     ZHar    G    A        0      0        2 
  28   chr28_7281109   Sample    G    A        0      0        2 
  28   chr28_7285040     AAsi    C    T        0      0        2 
  28   chr28_7285040     AKia    C    T        0      0        2 
  28   chr28_7285040     AOna    C    T        0      0        2 
  28   chr28_7285040     ASom    C    T        0      0        2 
  28   chr28_7285040     HCab    C    T        1      2        2 
  28   chr28_7285040     HPrz    C    T      0.5      1        2 
  28   chr28_7285040     ZBoe    C    T        0      0        2 
  28   chr28_7285040     ZGre    C    T        0      0        2 
  28   chr28_7285040     ZHar    C    T        0      0        2 
  28   chr28_7285040   Sample    C    T        0      0        2 
  28   chr28_7286321     AAsi    A    G        0      0        2 
  28   chr28_7286321     AKia    A    G        0      0        2 
  28   chr28_7286321     AOna    A    G        0      0        2 
  28   chr28_7286321     ASom    A    G        0      0        2 
  28   chr28_7286321     HCab    A    G        1      2        2 
  28   chr28_7286321     HPrz    A    G        1      2        2 
  28   chr28_7286321     ZBoe    A    G        0      0        2 
  28   chr28_7286321     ZGre    A    G        0      0        2 
  28   chr28_7286321     ZHar    A    G        0      0        2 
  28   chr28_7286321   Sample    A    G        0      0        2 
  28   chr28_7296623     AAsi    C    T        0      0        2 
  28   chr28_7296623     AKia    C    T        0      0        2 
  28   chr28_7296623     AOna    C    T        0      0        2 
  28   chr28_7296623     ASom    C    T        0      0        2 
  28   chr28_7296623     HCab    C    T        0      0        2 
  28   chr28_7296623     HPrz    C    T        0      0        2 
  28   chr28_7296623     ZBoe    C    T        0      0        2 
  28   chr28_7296623     ZGre    C    T        0      0        2 
  28   chr28_7296623     ZHar    C    T      0.5      1        2 
  28   chr28_7296623   Sample    C    T        0      0        2 
  28   chr28_7306135     AAsi    T    C        0      0        2 
  28   chr28_7306135     AKia    T    C      0.5      1        2 
  28   chr28_7306135     AOna    T    C        0      0        2 
  28   chr28_7306135     ASom    T    C        0      0        2 
  28   chr28_7306135     HCab    T    C        0      0        2 
  28   chr28_7306135     HPrz    T    C        0      0        2 
  28   chr28_7306135     ZBoe    T    C        0      0        2 
  28   chr28_7306135     ZGre    T    C        0      0        2 
  28   chr28_7306135     ZHar    T    C        0      0        2 
  28   chr28_7306135   Sample    T    C        0      0        2 
  28   chr28_7307003     AAsi    T    C        0      0        2 
  28   chr28_7307003     AKia    T    C        0      0        2 
  28   chr28_7307003     AOna    T    C        0      0        2 
  28   chr28_7307003     ASom    T    C        0      0        2 
  28   chr28_7307003     HCab    T    C        0      0        2 
  28   chr28_7307003     HPrz    T    C      0.5      1        2 
  28   chr28_7307003     ZBoe    T    C        0      0        2 
  28   chr28_7307003     ZGre    T    C        0      0        2 
  28   chr28_7307003     ZHar    T    C        0      0        2 
  28   chr28_7307003   Sample    T    C        0      0        2 
  28   chr28_7309523     AAsi    T    C        0      0        2 
  28   chr28_7309523     AKia    T    C        0      0        2 
  28   chr28_7309523     AOna    T    C        0      0        2 
  28   chr28_7309523     ASom    T    C        0      0        2 
  28   chr28_7309523     HCab    T    C        0      0        2 
  28   chr28_7309523     HPrz    T    C        0      0        2 
  28   chr28_7309523     ZBoe    T    C        0      0        2 
  28   chr28_7309523     ZGre    T    C        0      0        2 
  28   chr28_7309523     ZHar    T    C      0.5      1        2 
  28   chr28_7309523   Sample    T    C        0      0        2 
  28   chr28_7311707     AAsi    A    G        0      0        2 
  28   chr28_7311707     AKia    A    G        0      0        2 
  28   chr28_7311707     AOna    A    G        0      0        2 
  28   chr28_7311707     ASom    A    G        0      0        2 
  28   chr28_7311707     HCab    A    G        0      0        2 
  28   chr28_7311707     HPrz    A    G      0.5      1        2 
  28   chr28_7311707     ZBoe    A    G        0      0        2 
  28   chr28_7311707     ZGre    A    G        0      0        2 
  28   chr28_7311707     ZHar    A    G        0      0        2 
  28   chr28_7311707   Sample    A    G        0      0        2 
  28   chr28_7338847     AAsi    G    C        0      0        2 
  28   chr28_7338847     AKia    G    C        0      0        2 
  28   chr28_7338847     AOna    G    C        0      0        2 
  28   chr28_7338847     ASom    G    C        0      0        2 
  28   chr28_7338847     HCab    G    C        1      2        2 
  28   chr28_7338847     HPrz    G    C      0.5      1        2 
  28   chr28_7338847     ZBoe    G    C        0      0        2 
  28   chr28_7338847     ZGre    G    C        0      0        2 
  28   chr28_7338847     ZHar    G    C        0      0        2 
  28   chr28_7338847   Sample    G    C        0      0        2 
  28   chr28_7344398     AAsi    G    A        0      0        2 
  28   chr28_7344398     AKia    G    A        0      0        2 
  28   chr28_7344398     AOna    G    A        0      0        2 
  28   chr28_7344398     ASom    G    A        0      0        2 
  28   chr28_7344398     HCab    G    A        1      2        2 
  28   chr28_7344398     HPrz    G    A        1      2        2 
  28   chr28_7344398     ZBoe    G    A        0      0        2 
  28   chr28_7344398     ZGre    G    A        0      0        2 
  28   chr28_7344398     ZHar    G    A        0      0        2 
  28   chr28_7344398   Sample    G    A        0      0        2 
  28   chr28_7344451     AAsi    C    T        0      0        2 
  28   chr28_7344451     AKia    C    T      0.5      1        2 
  28   chr28_7344451     AOna    C    T        0      0        2 
  28   chr28_7344451     ASom    C    T        0      0        2 
  28   chr28_7344451     HCab    C    T        0      0        2 
  28   chr28_7344451     HPrz    C    T        0      0        2 
  28   chr28_7344451     ZBoe    C    T        0      0        2 
  28   chr28_7344451     ZGre    C    T        0      0        2 
  28   chr28_7344451     ZHar    C    T        0      0        2 
  28   chr28_7344451   Sample    C    T        0      0        2 
  28   chr28_7364562     AAsi    T    C        1      2        2 
  28   chr28_7364562     AKia    T    C        0      0        2 
  28   chr28_7364562     AOna    T    C        0      0        2 
  28   chr28_7364562     ASom    T    C        1      2        2 
  28   chr28_7364562     HCab    T    C        1      2        2 
  28   chr28_7364562     HPrz    T    C        1      2        2 
  28   chr28_7364562     ZBoe    T    C        0      0        2 
  28   chr28_7364562     ZGre    T    C        0      0        2 
  28   chr28_7364562     ZHar    T    C        0      0        2 
  28   chr28_7364562   Sample    T    C        1      2        2 
  28   chr28_7372137     AAsi    C    A        0      0        2 
  28   chr28_7372137     AKia    C    A        0      0        2 
  28   chr28_7372137     AOna    C    A        0      0        2 
  28   chr28_7372137     ASom    C    A        0      0        2 
  28   chr28_7372137     HCab    C    A        1      2        2 
  28   chr28_7372137     HPrz    C    A        1      2        2 
  28   chr28_7372137     ZBoe    C    A        0      0        2 
  28   chr28_7372137     ZGre    C    A        0      0        2 
  28   chr28_7372137     ZHar    C    A        0      0        2 
  28   chr28_7372137   Sample    C    A        0      0        2 
  28   chr28_7381424     AAsi    C    T        0      0        2 
  28   chr28_7381424     AKia    C    T        0      0        2 
  28   chr28_7381424     AOna    C    T        0      0        2 
  28   chr28_7381424     ASom    C    T        0      0        2 
  28   chr28_7381424     HCab    C    T        1      2        2 
  28   chr28_7381424     HPrz    C    T        1      2        2 
  28   chr28_7381424     ZBoe    C    T        0      0        2 
  28   chr28_7381424     ZGre    C    T        0      0        2 
  28   chr28_7381424     ZHar    C    T        0      0        2 
  28   chr28_7381424   Sample    C    T        0      0        2 
  28   chr28_7392198     AAsi    A    C        0      0        2 
  28   chr28_7392198     AKia    A    C        0      0        2 
  28   chr28_7392198     AOna    A    C        0      0        2 
  28   chr28_7392198     ASom    A    C        0      0        2 
  28   chr28_7392198     HCab    A    C        0      0        2 
  28   chr28_7392198     HPrz    A    C        0      0        2 
  28   chr28_7392198     ZBoe    A    C        0      0        2 
  28   chr28_7392198     ZGre    A    C        1      2        2 
  28   chr28_7392198     ZHar    A    C        0      0        2 
  28   chr28_7392198   Sample    A    C        0      0        2 
  28   chr28_7395252     AAsi    T    A        0      0        2 
  28   chr28_7395252     AKia    T    A        0      0        2 
  28   chr28_7395252     AOna    T    A        0      0        2 
  28   chr28_7395252     ASom    T    A        0      0        2 
  28   chr28_7395252     HCab    T    A        0      0        2 
  28   chr28_7395252     HPrz    T    A        0      0        2 
  28   chr28_7395252     ZBoe    T    A        0      0        2 
  28   chr28_7395252     ZGre    T    A        1      2        2 
  28   chr28_7395252     ZHar    T    A        0      0        2 
  28   chr28_7395252   Sample    T    A        0      0        2 
  28   chr28_7397975     AAsi    A    G        0      0        2 
  28   chr28_7397975     AKia    A    G        0      0        2 
  28   chr28_7397975     AOna    A    G        0      0        2 
  28   chr28_7397975     ASom    A    G        0      0        2 
  28   chr28_7397975     HCab    A    G        0      0        2 
  28   chr28_7397975     HPrz    A    G        0      0        2 
  28   chr28_7397975     ZBoe    A    G        0      0        2 
  28   chr28_7397975     ZGre    A    G        1      2        2 
  28   chr28_7397975     ZHar    A    G        0      0        2 
  28   chr28_7397975   Sample    A    G        0      0        2 
  28   chr28_7399499     AAsi    C    G        0      0        2 
  28   chr28_7399499     AKia    C    G        0      0        2 
  28   chr28_7399499     AOna    C    G        0      0        2 
  28   chr28_7399499     ASom    C    G        0      0        2 
  28   chr28_7399499     HCab    C    G      0.5      1        2 
  28   chr28_7399499     HPrz    C    G        0      0        2 
  28   chr28_7399499     ZBoe    C    G        0      0        2 
  28   chr28_7399499     ZGre    C    G        0      0        2 
  28   chr28_7399499     ZHar    C    G        0      0        2 
  28   chr28_7399499   Sample    C    G        0      0        2 
  28   chr28_7409614     AAsi    A    G      0.5      1        2 
  28   chr28_7409614     AKia    A    G        0      0        2 
  28   chr28_7409614     AOna    A    G        0      0        2 
  28   chr28_7409614     ASom    A    G      0.5      1        2 
  28   chr28_7409614     HCab    A    G        0      0        2 
  28   chr28_7409614     HPrz    A    G        0      0        2 
  28   chr28_7409614     ZBoe    A    G        0      0        2 
  28   chr28_7409614     ZGre    A    G        0      0        2 
  28   chr28_7409614     ZHar    A    G        0      0        2 
  28   chr28_7409614   Sample    A    G        1      2        2 
  28   chr28_7413166     AAsi    A    G        0      0        2 
  28   chr28_7413166     AKia    A    G        0      0        2 
  28   chr28_7413166     AOna    A    G        0      0        2 
  28   chr28_7413166     ASom    A    G        0      0        2 
  28   chr28_7413166     HCab    A    G        0      0        2 
  28   chr28_7413166     HPrz    A    G        0      0        2 
  28   chr28_7413166     ZBoe    A    G      0.5      1        2 
  28   chr28_7413166     ZGre    A    G        0      0        2 
  28   chr28_7413166     ZHar    A    G        0      0        2 
  28   chr28_7413166   Sample    A    G        0      0        2 
  28   chr28_7429670     AAsi    G    C        0      0        2 
  28   chr28_7429670     AKia    G    C        0      0        2 
  28   chr28_7429670     AOna    G    C        0      0        2 
  28   chr28_7429670     ASom    G    C        0      0        2 
  28   chr28_7429670     HCab    G    C      0.5      1        2 
  28   chr28_7429670     HPrz    G    C      0.5      1        2 
  28   chr28_7429670     ZBoe    G    C        0      0        2 
  28   chr28_7429670     ZGre    G    C        0      0        2 
  28   chr28_7429670     ZHar    G    C        0      0        2 
  28   chr28_7429670   Sample    G    C        0      0        2 
  28   chr28_7430917     AAsi    C    A        0      0        2 
  28   chr28_7430917     AKia    C    A        0      0        2 
  28   chr28_7430917     AOna    C    A        0      0        2 
  28   chr28_7430917     ASom    C    A        0      0        2 
  28   chr28_7430917     HCab    C    A        1      2        2 
  28   chr28_7430917     HPrz    C    A        1      2        2 
  28   chr28_7430917     ZBoe    C    A        0      0        2 
  28   chr28_7430917     ZGre    C    A        0      0        2 
  28   chr28_7430917     ZHar    C    A        0      0        2 
  28   chr28_7430917   Sample    C    A        0      0        2 
  28   chr28_7443682     AAsi    C    A        0      0        2 
  28   chr28_7443682     AKia    C    A      0.5      1        2 
  28   chr28_7443682     AOna    C    A        0      0        2 
  28   chr28_7443682     ASom    C    A        0      0        2 
  28   chr28_7443682     HCab    C    A        0      0        2 
  28   chr28_7443682     HPrz    C    A        0      0        2 
  28   chr28_7443682     ZBoe    C    A        0      0        2 
  28   chr28_7443682     ZGre    C    A        0      0        2 
  28   chr28_7443682     ZHar    C    A        0      0        2 
  28   chr28_7443682   Sample    C    A        0      0        2 
  28   chr28_7452420     AAsi    C    A        0      0        2 
  28   chr28_7452420     AKia    C    A        0      0        2 
  28   chr28_7452420     AOna    C    A        0      0        2 
  28   chr28_7452420     ASom    C    A        0      0        2 
  28   chr28_7452420     HCab    C    A        0      0        2 
  28   chr28_7452420     HPrz    C    A        0      0        2 
  28   chr28_7452420     ZBoe    C    A        0      0        2 
  28   chr28_7452420     ZGre    C    A        1      2        2 
  28   chr28_7452420     ZHar    C    A        0      0        2 
  28   chr28_7452420   Sample    C    A        0      0        2 
  28   chr28_7458168     AAsi    G    A        0      0        2 
  28   chr28_7458168     AKia    G    A        0      0        2 
  28   chr28_7458168     AOna    G    A        0      0        2 
  28   chr28_7458168     ASom    G    A        0      0        2 
  28   chr28_7458168     HCab    G    A        1      2        2 
  28   chr28_7458168     HPrz    G    A      0.5      1        2 
  28   chr28_7458168     ZBoe    G    A        0      0        2 
  28   chr28_7458168     ZGre    G    A        0      0        2 
  28   chr28_7458168     ZHar    G    A        0      0        2 
  28   chr28_7458168   Sample    G    A        0      0        2 
  28   chr28_7467853     AAsi    C    A        1      2        2 
  28   chr28_7467853     AKia    C    A        0      0        2 
  28   chr28_7467853     AOna    C    A        0      0        2 
  28   chr28_7467853     ASom    C    A        1      2        2 
  28   chr28_7467853     HCab    C    A        0      0        2 
  28   chr28_7467853     HPrz    C    A        0      0        2 
  28   chr28_7467853     ZBoe    C    A        0      0        2 
  28   chr28_7467853     ZGre    C    A        0      0        2 
  28   chr28_7467853     ZHar    C    A        0      0        2 
  28   chr28_7467853   Sample    C    A        1      2        2 
  28   chr28_7475118     AAsi    A    G        0      0        2 
  28   chr28_7475118     AKia    A    G        0      0        2 
  28   chr28_7475118     AOna    A    G        0      0        2 
  28   chr28_7475118     ASom    A    G        0      0        2 
  28   chr28_7475118     HCab    A    G        0      0        2 
  28   chr28_7475118     HPrz    A    G        0      0        2 
  28   chr28_7475118     ZBoe    A    G        0      0        2 
  28   chr28_7475118     ZGre    A    G        1      2        2 
  28   chr28_7475118     ZHar    A    G        0      0        2 
  28   chr28_7475118   Sample    A    G        0      0        2 
  28   chr28_7483821     AAsi    C    T        0      0        2 
  28   chr28_7483821     AKia    C    T        0      0        2 
  28   chr28_7483821     AOna    C    T        0      0        2 
  28   chr28_7483821     ASom    C    T        0      0        2 
  28   chr28_7483821     HCab    C    T        0      0        2 
  28   chr28_7483821     HPrz    C    T      0.5      1        2 
  28   chr28_7483821     ZBoe    C    T        0      0        2 
  28   chr28_7483821     ZGre    C    T        0      0        2 
  28   chr28_7483821     ZHar    C    T        0      0        2 
  28   chr28_7483821   Sample    C    T        0      0        2 
  28   chr28_7485348     AAsi    C    T        0      0        2 
  28   chr28_7485348     AKia    C    T        0      0        2 
  28   chr28_7485348     AOna    C    T        0      0        2 
  28   chr28_7485348     ASom    C    T      0.5      1        2 
  28   chr28_7485348     HCab    C    T        0      0        2 
  28   chr28_7485348     HPrz    C    T        0      0        2 
  28   chr28_7485348     ZBoe    C    T        0      0        2 
  28   chr28_7485348     ZGre    C    T        0      0        2 
  28   chr28_7485348     ZHar    C    T        0      0        2 
  28   chr28_7485348   Sample    C    T        0      0        2 
  28   chr28_7512576     AAsi    T    C        0      0        2 
  28   chr28_7512576     AKia    T    C        0      0        2 
  28   chr28_7512576     AOna    T    C        0      0        2 
  28   chr28_7512576     ASom    T    C        0      0        2 
  28   chr28_7512576     HCab    T    C        1      2        2 
  28   chr28_7512576     HPrz    T    C        1      2        2 
  28   chr28_7512576     ZBoe    T    C      0.5      1        2 
  28   chr28_7512576     ZGre    T    C        0      0        2 
  28   chr28_7512576     ZHar    T    C        0      0        2 
  28   chr28_7512576   Sample    T    C        0      0        2 
  28   chr28_7514391     AAsi    G    T        0      0        2 
  28   chr28_7514391     AKia    G    T        0      0        2 
  28   chr28_7514391     AOna    G    T        1      2        2 
  28   chr28_7514391     ASom    G    T        0      0        2 
  28   chr28_7514391     HCab    G    T        0      0        2 
  28   chr28_7514391     HPrz    G    T        0      0        2 
  28   chr28_7514391     ZBoe    G    T        0      0        2 
  28   chr28_7514391     ZGre    G    T        0      0        2 
  28   chr28_7514391     ZHar    G    T        0      0        2 
  28   chr28_7514391   Sample    G    T        0      0        2 
  28   chr28_7517818     AAsi    C    G        0      0        2 
  28   chr28_7517818     AKia    C    G        0      0        2 
  28   chr28_7517818     AOna    C    G        0      0        2 
  28   chr28_7517818     ASom    C    G      0.5      1        2 
  28   chr28_7517818     HCab    C    G        0      0        2 
  28   chr28_7517818     HPrz    C    G        0      0        2 
  28   chr28_7517818     ZBoe    C    G        0      0        2 
  28   chr28_7517818     ZGre    C    G        0      0        2 
  28   chr28_7517818     ZHar    C    G        0      0        2 
  28   chr28_7517818   Sample    C    G        0      0        2 
  28   chr28_7520751     AAsi    T    C        0      0        2 
  28   chr28_7520751     AKia    T    C        0      0        2 
  28   chr28_7520751     AOna    T    C        1      2        2 
  28   chr28_7520751     ASom    T    C        0      0        2 
  28   chr28_7520751     HCab    T    C        0      0        2 
  28   chr28_7520751     HPrz    T    C        0      0        2 
  28   chr28_7520751     ZBoe    T    C        0      0        2 
  28   chr28_7520751     ZGre    T    C        0      0        2 
  28   chr28_7520751     ZHar    T    C        0      0        2 
  28   chr28_7520751   Sample    T    C        0      0        2 
  28   chr28_7521744     AAsi    A    T        0      0        2 
  28   chr28_7521744     AKia    A    T        0      0        2 
  28   chr28_7521744     AOna    A    T        0      0        2 
  28   chr28_7521744     ASom    A    T        0      0        2 
  28   chr28_7521744     HCab    A    T        0      0        2 
  28   chr28_7521744     HPrz    A    T        0      0        2 
  28   chr28_7521744     ZBoe    A    T        0      0        2 
  28   chr28_7521744     ZGre    A    T      0.5      1        2 
  28   chr28_7521744     ZHar    A    T        0      0        2 
  28   chr28_7521744   Sample    A    T        0      0        2 
  28   chr28_7525984     AAsi    C    T        0      0        2 
  28   chr28_7525984     AKia    C    T        0      0        2 
  28   chr28_7525984     AOna    C    T        0      0        2 
  28   chr28_7525984     ASom    C    T        0      0        2 
  28   chr28_7525984     HCab    C    T        0      0        2 
  28   chr28_7525984     HPrz    C    T      0.5      1        2 
  28   chr28_7525984     ZBoe    C    T        0      0        2 
  28   chr28_7525984     ZGre    C    T        0      0        2 
  28   chr28_7525984     ZHar    C    T        0      0        2 
  28   chr28_7525984   Sample    C    T        0      0        2 
  28   chr28_7531499     AAsi    T    G        0      0        2 
  28   chr28_7531499     AKia    T    G        0      0        2 
  28   chr28_7531499     AOna    T    G        0      0        2 
  28   chr28_7531499     ASom    T    G        0      0        2 
  28   chr28_7531499     HCab    T    G        1      2        2 
  28   chr28_7531499     HPrz    T    G        1      2        2 
  28   chr28_7531499     ZBoe    T    G        0      0        2 
  28   chr28_7531499     ZGre    T    G        0      0        2 
  28   chr28_7531499     ZHar    T    G        0      0        2 
  28   chr28_7531499   Sample    T    G        0      0        2 
  28   chr28_7536320     AAsi    A    G        0      0        2 
  28   chr28_7536320     AKia    A    G        0      0        2 
  28   chr28_7536320     AOna    A    G        0      0        2 
  28   chr28_7536320     ASom    A    G        0      0        2 
  28   chr28_7536320     HCab    A    G        0      0        2 
  28   chr28_7536320     HPrz    A    G      0.5      1        2 
  28   chr28_7536320     ZBoe    A    G        0      0        2 
  28   chr28_7536320     ZGre    A    G        0      0        2 
  28   chr28_7536320     ZHar    A    G        0      0        2 
  28   chr28_7536320   Sample    A    G        0      0        2 
  28   chr28_7543265     AAsi    A    G        0      0        2 
  28   chr28_7543265     AKia    A    G        1      2        2 
  28   chr28_7543265     AOna    A    G        1      2        2 
  28   chr28_7543265     ASom    A    G        0      0        2 
  28   chr28_7543265     HCab    A    G        0      0        2 
  28   chr28_7543265     HPrz    A    G        0      0        2 
  28   chr28_7543265     ZBoe    A    G        0      0        2 
  28   chr28_7543265     ZGre    A    G        0      0        2 
  28   chr28_7543265     ZHar    A    G        0      0        2 
  28   chr28_7543265   Sample    A    G        0      0        2 
  28   chr28_7570591     AAsi    C    T        0      0        2 
  28   chr28_7570591     AKia    C    T        0      0        2 
  28   chr28_7570591     AOna    C    T        0      0        2 
  28   chr28_7570591     ASom    C    T        0      0        2 
  28   chr28_7570591     HCab    C    T        1      2        2 
  28   chr28_7570591     HPrz    C    T        1      2        2 
  28   chr28_7570591     ZBoe    C    T        0      0        2 
  28   chr28_7570591     ZGre    C    T        0      0        2 
  28   chr28_7570591     ZHar    C    T        0      0        2 
  28   chr28_7570591   Sample    C    T        0      0        2 
  28   chr28_7575084     AAsi    A    G        0      0        2 
  28   chr28_7575084     AKia    A    G        0      0        2 
  28   chr28_7575084     AOna    A    G        0      0        2 
  28   chr28_7575084     ASom    A    G        0      0        2 
  28   chr28_7575084     HCab    A    G        1      2        2 
  28   chr28_7575084     HPrz    A    G      0.5      1        2 
  28   chr28_7575084     ZBoe    A    G        0      0        2 
  28   chr28_7575084     ZGre    A    G        0      0        2 
  28   chr28_7575084     ZHar    A    G        0      0        2 
  28   chr28_7575084   Sample    A    G        0      0        2 
  28   chr28_7577072     AAsi    G    A        0      0        2 
  28   chr28_7577072     AKia    G    A        0      0        2 
  28   chr28_7577072     AOna    G    A        0      0        2 
  28   chr28_7577072     ASom    G    A        0      0        2 
  28   chr28_7577072     HCab    G    A        0      0        2 
  28   chr28_7577072     HPrz    G    A        0      0        2 
  28   chr28_7577072     ZBoe    G    A        1      2        2 
  28   chr28_7577072     ZGre    G    A        0      0        2 
  28   chr28_7577072     ZHar    G    A        0      0        2 
  28   chr28_7577072   Sample    G    A        0      0        2 
  28   chr28_7577090     AAsi    G    A        1      2        2 
  28   chr28_7577090     AKia    G    A        0      0        2 
  28   chr28_7577090     AOna    G    A        0      0        2 
  28   chr28_7577090     ASom    G    A        1      2        2 
  28   chr28_7577090     HCab    G    A        0      0        2 
  28   chr28_7577090     HPrz    G    A        0      0        2 
  28   chr28_7577090     ZBoe    G    A        0      0        2 
  28   chr28_7577090     ZGre    G    A        0      0        2 
  28   chr28_7577090     ZHar    G    A        0      0        2 
  28   chr28_7577090   Sample    G    A        1      2        2 
  28   chr28_7577974     AAsi    T    C        0      0        2 
  28   chr28_7577974     AKia    T    C        0      0        2 
  28   chr28_7577974     AOna    T    C        0      0        2 
  28   chr28_7577974     ASom    T    C        0      0        2 
  28   chr28_7577974     HCab    T    C        1      2        2 
  28   chr28_7577974     HPrz    T    C        1      2        2 
  28   chr28_7577974     ZBoe    T    C        0      0        2 
  28   chr28_7577974     ZGre    T    C        0      0        2 
  28   chr28_7577974     ZHar    T    C        0      0        2 
  28   chr28_7577974   Sample    T    C        0      0        2 
  28   chr28_7594371     AAsi    C    T      0.5      1        2 
  28   chr28_7594371     AKia    C    T        0      0        2 
  28   chr28_7594371     AOna    C    T        0      0        2 
  28   chr28_7594371     ASom    C    T      0.5      1        2 
  28   chr28_7594371     HCab    C    T        0      0        2 
  28   chr28_7594371     HPrz    C    T        0      0        2 
  28   chr28_7594371     ZBoe    C    T        0      0        2 
  28   chr28_7594371     ZGre    C    T        0      0        2 
  28   chr28_7594371     ZHar    C    T        0      0        2 
  28   chr28_7594371   Sample    C    T        0      0        2 
  28   chr28_7599638     AAsi    T    C        0      0        2 
  28   chr28_7599638     AKia    T    C        0      0        2 
  28   chr28_7599638     AOna    T    C        0      0        2 
  28   chr28_7599638     ASom    T    C        0      0        2 
  28   chr28_7599638     HCab    T    C        0      0        2 
  28   chr28_7599638     HPrz    T    C      0.5      1        2 
  28   chr28_7599638     ZBoe    T    C        0      0        2 
  28   chr28_7599638     ZGre    T    C        0      0        2 
  28   chr28_7599638     ZHar    T    C        0      0        2 
  28   chr28_7599638   Sample    T    C        0      0        2 
  28   chr28_7599673     AAsi    A    G        0      0        2 
  28   chr28_7599673     AKia    A    G        0      0        2 
  28   chr28_7599673     AOna    A    G        0      0        2 
  28   chr28_7599673     ASom    A    G        0      0        2 
  28   chr28_7599673     HCab    A    G        0      0        2 
  28   chr28_7599673     HPrz    A    G        0      0        2 
  28   chr28_7599673     ZBoe    A    G        0      0        2 
  28   chr28_7599673     ZGre    A    G        1      2        2 
  28   chr28_7599673     ZHar    A    G        0      0        2 
  28   chr28_7599673   Sample    A    G        0      0        2 
  28   chr28_7609343     AAsi    A    C        0      0        2 
  28   chr28_7609343     AKia    A    C        0      0        2 
  28   chr28_7609343     AOna    A    C        0      0        2 
  28   chr28_7609343     ASom    A    C        0      0        2 
  28   chr28_7609343     HCab    A    C        1      2        2 
  28   chr28_7609343     HPrz    A    C        1      2        2 
  28   chr28_7609343     ZBoe    A    C        0      0        2 
  28   chr28_7609343     ZGre    A    C        0      0        2 
  28   chr28_7609343     ZHar    A    C        0      0        2 
  28   chr28_7609343   Sample    A    C        0      0        2 
  28   chr28_7612562     AAsi    G    A        0      0        2 
  28   chr28_7612562     AKia    G    A        0      0        2 
  28   chr28_7612562     AOna    G    A        1      2        2 
  28   chr28_7612562     ASom    G    A        0      0        2 
  28   chr28_7612562     HCab    G    A        0      0        2 
  28   chr28_7612562     HPrz    G    A        0      0        2 
  28   chr28_7612562     ZBoe    G    A        0      0        2 
  28   chr28_7612562     ZGre    G    A        0      0        2 
  28   chr28_7612562     ZHar    G    A        0      0        2 
  28   chr28_7612562   Sample    G    A        0      0        2 
  28   chr28_7617250     AAsi    T    G        0      0        2 
  28   chr28_7617250     AKia    T    G        0      0        2 
  28   chr28_7617250     AOna    T    G        0      0        2 
  28   chr28_7617250     ASom    T    G        0      0        2 
  28   chr28_7617250     HCab    T    G        1      2        2 
  28   chr28_7617250     HPrz    T    G        1      2        2 
  28   chr28_7617250     ZBoe    T    G        0      0        2 
  28   chr28_7617250     ZGre    T    G        1      2        2 
  28   chr28_7617250     ZHar    T    G        1      2        2 
  28   chr28_7617250   Sample    T    G        0      0        2 
  28   chr28_7618768     AAsi    G    A        1      2        2 
  28   chr28_7618768     AKia    G    A        0      0        2 
  28   chr28_7618768     AOna    G    A        0      0        2 
  28   chr28_7618768     ASom    G    A      0.5      1        2 
  28   chr28_7618768     HCab    G    A        0      0        2 
  28   chr28_7618768     HPrz    G    A        0      0        2 
  28   chr28_7618768     ZBoe    G    A        0      0        2 
  28   chr28_7618768     ZGre    G    A        0      0        2 
  28   chr28_7618768     ZHar    G    A        0      0        2 
  28   chr28_7618768   Sample    G    A        1      2        2 
  28   chr28_7620797     AAsi    T    C        0      0        2 
  28   chr28_7620797     AKia    T    C        0      0        2 
  28   chr28_7620797     AOna    T    C        1      2        2 
  28   chr28_7620797     ASom    T    C        0      0        2 
  28   chr28_7620797     HCab    T    C        0      0        2 
  28   chr28_7620797     HPrz    T    C        0      0        2 
  28   chr28_7620797     ZBoe    T    C      0.5      1        2 
  28   chr28_7620797     ZGre    T    C        1      2        2 
  28   chr28_7620797     ZHar    T    C        1      2        2 
  28   chr28_7620797   Sample    T    C        0      0        2 
  28   chr28_7623304     AAsi    C    T        0      0        2 
  28   chr28_7623304     AKia    C    T        0      0        2 
  28   chr28_7623304     AOna    C    T        0      0        2 
  28   chr28_7623304     ASom    C    T        0      0        2 
  28   chr28_7623304     HCab    C    T        0      0        2 
  28   chr28_7623304     HPrz    C    T        0      0        2 
  28   chr28_7623304     ZBoe    C    T      0.5      1        2 
  28   chr28_7623304     ZGre    C    T        0      0        2 
  28   chr28_7623304     ZHar    C    T        0      0        2 
  28   chr28_7623304   Sample    C    T        0      0        2 
  28   chr28_7633643     AAsi    A    C        0      0        2 
  28   chr28_7633643     AKia    A    C        0      0        2 
  28   chr28_7633643     AOna    A    C        0      0        2 
  28   chr28_7633643     ASom    A    C        0      0        2 
  28   chr28_7633643     HCab    A    C        0      0        2 
  28   chr28_7633643     HPrz    A    C        0      0        2 
  28   chr28_7633643     ZBoe    A    C      0.5      1        2 
  28   chr28_7633643     ZGre    A    C        0      0        2 
  28   chr28_7633643     ZHar    A    C        0      0        2 
  28   chr28_7633643   Sample    A    C        0      0        2 
  28   chr28_7648102     AAsi    C    G        0      0        2 
  28   chr28_7648102     AKia    C    G        0      0        2 
  28   chr28_7648102     AOna    C    G        0      0        2 
  28   chr28_7648102     ASom    C    G        0      0        2 
  28   chr28_7648102     HCab    C    G        0      0        2 
  28   chr28_7648102     HPrz    C    G        0      0        2 
  28   chr28_7648102     ZBoe    C    G        1      2        2 
  28   chr28_7648102     ZGre    C    G        0      0        2 
  28   chr28_7648102     ZHar    C    G        0      0        2 
  28   chr28_7648102   Sample    C    G        0      0        2 
  28   chr28_7653871     AAsi    G    A        0      0        2 
  28   chr28_7653871     AKia    G    A        0      0        2 
  28   chr28_7653871     AOna    G    A        0      0        2 
  28   chr28_7653871     ASom    G    A        0      0        2 
  28   chr28_7653871     HCab    G    A        0      0        2 
  28   chr28_7653871     HPrz    G    A        0      0        2 
  28   chr28_7653871     ZBoe    G    A      0.5      1        2 
  28   chr28_7653871     ZGre    G    A        0      0        2 
  28   chr28_7653871     ZHar    G    A        0      0        2 
  28   chr28_7653871   Sample    G    A        0      0        2 
  28   chr28_7653951     AAsi    G    A        0      0        2 
  28   chr28_7653951     AKia    G    A        1      2        2 
  28   chr28_7653951     AOna    G    A        1      2        2 
  28   chr28_7653951     ASom    G    A        0      0        2 
  28   chr28_7653951     HCab    G    A        0      0        2 
  28   chr28_7653951     HPrz    G    A        0      0        2 
  28   chr28_7653951     ZBoe    G    A        0      0        2 
  28   chr28_7653951     ZGre    G    A        0      0        2 
  28   chr28_7653951     ZHar    G    A        0      0        2 
  28   chr28_7653951   Sample    G    A        0      0        2 
  28   chr28_7662789     AAsi    A    C        0      0        2 
  28   chr28_7662789     AKia    A    C        0      0        2 
  28   chr28_7662789     AOna    A    C        0      0        2 
  28   chr28_7662789     ASom    A    C        0      0        2 
  28   chr28_7662789     HCab    A    C      0.5      1        2 
  28   chr28_7662789     HPrz    A    C        0      0        2 
  28   chr28_7662789     ZBoe    A    C        0      0        2 
  28   chr28_7662789     ZGre    A    C        0      0        2 
  28   chr28_7662789     ZHar    A    C        0      0        2 
  28   chr28_7662789   Sample    A    C        0      0        2 
  28   chr28_7668060     AAsi    C    T        0      0        2 
  28   chr28_7668060     AKia    C    T        1      2        2 
  28   chr28_7668060     AOna    C    T        1      2        2 
  28   chr28_7668060     ASom    C    T        0      0        2 
  28   chr28_7668060     HCab    C    T        0      0        2 
  28   chr28_7668060     HPrz    C    T        0      0        2 
  28   chr28_7668060     ZBoe    C    T        0      0        2 
  28   chr28_7668060     ZGre    C    T        0      0        2 
  28   chr28_7668060     ZHar    C    T        0      0        2 
  28   chr28_7668060   Sample    C    T        0      0        2 
  28   chr28_7678817     AAsi    A    G        0      0        2 
  28   chr28_7678817     AKia    A    G        0      0        2 
  28   chr28_7678817     AOna    A    G        0      0        2 
  28   chr28_7678817     ASom    A    G        1      2        2 
  28   chr28_7678817     HCab    A    G        0      0        2 
  28   chr28_7678817     HPrz    A    G        0      0        2 
  28   chr28_7678817     ZBoe    A    G        0      0        2 
  28   chr28_7678817     ZGre    A    G        0      0        2 
  28   chr28_7678817     ZHar    A    G        0      0        2 
  28   chr28_7678817   Sample    A    G        0      0        2 
  28   chr28_7684738     AAsi    T    C        0      0        2 
  28   chr28_7684738     AKia    T    C        0      0        2 
  28   chr28_7684738     AOna    T    C        0      0        2 
  28   chr28_7684738     ASom    T    C        0      0        2 
  28   chr28_7684738     HCab    T    C        1      2        2 
  28   chr28_7684738     HPrz    T    C      0.5      1        2 
  28   chr28_7684738     ZBoe    T    C        0      0        2 
  28   chr28_7684738     ZGre    T    C        0      0        2 
  28   chr28_7684738     ZHar    T    C        0      0        2 
  28   chr28_7684738   Sample    T    C        0      0        2 
  28   chr28_7686478     AAsi    C    T        0      0        2 
  28   chr28_7686478     AKia    C    T        0      0        2 
  28   chr28_7686478     AOna    C    T        0      0        2 
  28   chr28_7686478     ASom    C    T        0      0        2 
  28   chr28_7686478     HCab    C    T        0      0        2 
  28   chr28_7686478     HPrz    C    T        0      0        2 
  28   chr28_7686478     ZBoe    C    T      0.5      1        2 
  28   chr28_7686478     ZGre    C    T        0      0        2 
  28   chr28_7686478     ZHar    C    T        0      0        2 
  28   chr28_7686478   Sample    C    T        0      0        2 
  28   chr28_7698140     AAsi    A    G        0      0        2 
  28   chr28_7698140     AKia    A    G        0      0        2 
  28   chr28_7698140     AOna    A    G        0      0        2 
  28   chr28_7698140     ASom    A    G        0      0        2 
  28   chr28_7698140     HCab    A    G        0      0        2 
  28   chr28_7698140     HPrz    A    G        0      0        2 
  28   chr28_7698140     ZBoe    A    G        1      2        2 
  28   chr28_7698140     ZGre    A    G        1      2        2 
  28   chr28_7698140     ZHar    A    G        1      2        2 
  28   chr28_7698140   Sample    A    G        0      0        2 
  28   chr28_7699671     AAsi    G    A        0      0        2 
  28   chr28_7699671     AKia    G    A        0      0        2 
  28   chr28_7699671     AOna    G    A        1      2        2 
  28   chr28_7699671     ASom    G    A        0      0        2 
  28   chr28_7699671     HCab    G    A        0      0        2 
  28   chr28_7699671     HPrz    G    A        0      0        2 
  28   chr28_7699671     ZBoe    G    A        0      0        2 
  28   chr28_7699671     ZGre    G    A        0      0        2 
  28   chr28_7699671     ZHar    G    A        0      0        2 
  28   chr28_7699671   Sample    G    A        0      0        2 
  28   chr28_7701025     AAsi    T    C        0      0        2 
  28   chr28_7701025     AKia    T    C        0      0        2 
  28   chr28_7701025     AOna    T    C        0      0        2 
  28   chr28_7701025     ASom    T    C        0      0        2 
  28   chr28_7701025     HCab    T    C      0.5      1        2 
  28   chr28_7701025     HPrz    T    C        0      0        2 
  28   chr28_7701025     ZBoe    T    C        0      0        2 
  28   chr28_7701025     ZGre    T    C        0      0        2 
  28   chr28_7701025     ZHar    T    C        0      0        2 
  28   chr28_7701025   Sample    T    C        0      0        2 
  28   chr28_7704829     AAsi    C    T        0      0        2 
  28   chr28_7704829     AKia    C    T        0      0        2 
  28   chr28_7704829     AOna    C    T        0      0        2 
  28   chr28_7704829     ASom    C    T        0      0        2 
  28   chr28_7704829     HCab    C    T        1      2        2 
  28   chr28_7704829     HPrz    C    T        1      2        2 
  28   chr28_7704829     ZBoe    C    T        0      0        2 
  28   chr28_7704829     ZGre    C    T        0      0        2 
  28   chr28_7704829     ZHar    C    T        0      0        2 
  28   chr28_7704829   Sample    C    T        0      0        2 
  28   chr28_7706976     AAsi    G    C        1      2        2 
  28   chr28_7706976     AKia    G    C        0      0        2 
  28   chr28_7706976     AOna    G    C        0      0        2 
  28   chr28_7706976     ASom    G    C        1      2        2 
  28   chr28_7706976     HCab    G    C        0      0        2 
  28   chr28_7706976     HPrz    G    C        0      0        2 
  28   chr28_7706976     ZBoe    G    C        0      0        2 
  28   chr28_7706976     ZGre    G    C        0      0        2 
  28   chr28_7706976     ZHar    G    C        0      0        2 
  28   chr28_7706976   Sample    G    C        1      2        2 
  28   chr28_7707181     AAsi    G    T        0      0        2 
  28   chr28_7707181     AKia    G    T        0      0        2 
  28   chr28_7707181     AOna    G    T        0      0        2 
  28   chr28_7707181     ASom    G    T        0      0        2 
  28   chr28_7707181     HCab    G    T        0      0        2 
  28   chr28_7707181     HPrz    G    T        0      0        2 
  28   chr28_7707181     ZBoe    G    T        0      0        2 
  28   chr28_7707181     ZGre    G    T        1      2        2 
  28   chr28_7707181     ZHar    G    T        0      0        2 
  28   chr28_7707181   Sample    G    T        0      0        2 
  28   chr28_7710626     AAsi    G    T        0      0        2 
  28   chr28_7710626     AKia    G    T        0      0        2 
  28   chr28_7710626     AOna    G    T        0      0        2 
  28   chr28_7710626     ASom    G    T        0      0        2 
  28   chr28_7710626     HCab    G    T        0      0        2 
  28   chr28_7710626     HPrz    G    T        0      0        2 
  28   chr28_7710626     ZBoe    G    T        0      0        2 
  28   chr28_7710626     ZGre    G    T        0      0        2 
  28   chr28_7710626     ZHar    G    T        1      2        2 
  28   chr28_7710626   Sample    G    T        0      0        2 
  28   chr28_7712076     AAsi    T    C        0      0        2 
  28   chr28_7712076     AKia    T    C        0      0        2 
  28   chr28_7712076     AOna    T    C        0      0        2 
  28   chr28_7712076     ASom    T    C        0      0        2 
  28   chr28_7712076     HCab    T    C        0      0        2 
  28   chr28_7712076     HPrz    T    C        0      0        2 
  28   chr28_7712076     ZBoe    T    C        0      0        2 
  28   chr28_7712076     ZGre    T    C        1      2        2 
  28   chr28_7712076     ZHar    T    C        0      0        2 
  28   chr28_7712076   Sample    T    C        0      0        2 
  28   chr28_7713408     AAsi    T    C        0      0        2 
  28   chr28_7713408     AKia    T    C        0      0        2 
  28   chr28_7713408     AOna    T    C        0      0        2 
  28   chr28_7713408     ASom    T    C        0      0        2 
  28   chr28_7713408     HCab    T    C        1      2        2 
  28   chr28_7713408     HPrz    T    C        1      2        2 
  28   chr28_7713408     ZBoe    T    C        0      0        2 
  28   chr28_7713408     ZGre    T    C        0      0        2 
  28   chr28_7713408     ZHar    T    C        0      0        2 
  28   chr28_7713408   Sample    T    C        0      0        2 
  28   chr28_7714786     AAsi    G    A        0      0        2 
  28   chr28_7714786     AKia    G    A        0      0        2 
  28   chr28_7714786     AOna    G    A        0      0        2 
  28   chr28_7714786     ASom    G    A        0      0        2 
  28   chr28_7714786     HCab    G    A        1      2        2 
  28   chr28_7714786     HPrz    G    A        1      2        2 
  28   chr28_7714786     ZBoe    G    A        0      0        2 
  28   chr28_7714786     ZGre    G    A        0      0        2 
  28   chr28_7714786     ZHar    G    A        0      0        2 
  28   chr28_7714786   Sample    G    A        0      0        2 
  28   chr28_7717171     AAsi    G    A        0      0        2 
  28   chr28_7717171     AKia    G    A        0      0        2 
  28   chr28_7717171     AOna    G    A        0      0        2 
  28   chr28_7717171     ASom    G    A        0      0        2 
  28   chr28_7717171     HCab    G    A        0      0        2 
  28   chr28_7717171     HPrz    G    A        0      0        2 
  28   chr28_7717171     ZBoe    G    A        1      2        2 
  28   chr28_7717171     ZGre    G    A        0      0        2 
  28   chr28_7717171     ZHar    G    A        0      0        2 
  28   chr28_7717171   Sample    G    A        0      0        2 
  28   chr28_7729921     AAsi    C    A        0      0        2 
  28   chr28_7729921     AKia    C    A        0      0        2 
  28   chr28_7729921     AOna    C    A        0      0        2 
  28   chr28_7729921     ASom    C    A        0      0        2 
  28   chr28_7729921     HCab    C    A      0.5      1        2 
  28   chr28_7729921     HPrz    C    A      0.5      1        2 
  28   chr28_7729921     ZBoe    C    A        0      0        2 
  28   chr28_7729921     ZGre    C    A        0      0        2 
  28   chr28_7729921     ZHar    C    A        0      0        2 
  28   chr28_7729921   Sample    C    A        0      0        2 
  28   chr28_7733529     AAsi    A    C        0      0        2 
  28   chr28_7733529     AKia    A    C      0.5      1        2 
  28   chr28_7733529     AOna    A    C        0      0        2 
  28   chr28_7733529     ASom    A    C        0      0        2 
  28   chr28_7733529     HCab    A    C        1      2        2 
  28   chr28_7733529     HPrz    A    C        1      2        2 
  28   chr28_7733529     ZBoe    A    C        0      0        2 
  28   chr28_7733529     ZGre    A    C        0      0        2 
  28   chr28_7733529     ZHar    A    C        0      0        2 
  28   chr28_7733529   Sample    A    C        0      0        2 
  28   chr28_7743295     AAsi    C    T        0      0        2 
  28   chr28_7743295     AKia    C    T      0.5      1        2 
  28   chr28_7743295     AOna    C    T        0      0        2 
  28   chr28_7743295     ASom    C    T        0      0        2 
  28   chr28_7743295     HCab    C    T        0      0        2 
  28   chr28_7743295     HPrz    C    T        0      0        2 
  28   chr28_7743295     ZBoe    C    T        0      0        2 
  28   chr28_7743295     ZGre    C    T        0      0        2 
  28   chr28_7743295     ZHar    C    T        0      0        2 
  28   chr28_7743295   Sample    C    T        0      0        2 
  28   chr28_7744042     AAsi    G    A        0      0        2 
  28   chr28_7744042     AKia    G    A        0      0        2 
  28   chr28_7744042     AOna    G    A        0      0        2 
  28   chr28_7744042     ASom    G    A        0      0        2 
  28   chr28_7744042     HCab    G    A        1      2        2 
  28   chr28_7744042     HPrz    G    A        1      2        2 
  28   chr28_7744042     ZBoe    G    A        0      0        2 
  28   chr28_7744042     ZGre    G    A        0      0        2 
  28   chr28_7744042     ZHar    G    A        0      0        2 
  28   chr28_7744042   Sample    G    A        0      0        2 
  28   chr28_7746772     AAsi    A    G        0      0        2 
  28   chr28_7746772     AKia    A    G        0      0        2 
  28   chr28_7746772     AOna    A    G        0      0        2 
  28   chr28_7746772     ASom    A    G        0      0        2 
  28   chr28_7746772     HCab    A    G        0      0        2 
  28   chr28_7746772     HPrz    A    G      0.5      1        2 
  28   chr28_7746772     ZBoe    A    G        0      0        2 
  28   chr28_7746772     ZGre    A    G        0      0        2 
  28   chr28_7746772     ZHar    A    G        0      0        2 
  28   chr28_7746772   Sample    A    G        0      0        2 
  28   chr28_7752613     AAsi    A    G        0      0        2 
  28   chr28_7752613     AKia    A    G        0      0        2 
  28   chr28_7752613     AOna    A    G        0      0        2 
  28   chr28_7752613     ASom    A    G        0      0        2 
  28   chr28_7752613     HCab    A    G        1      2        2 
  28   chr28_7752613     HPrz    A    G        1      2        2 
  28   chr28_7752613     ZBoe    A    G        0      0        2 
  28   chr28_7752613     ZGre    A    G        0      0        2 
  28   chr28_7752613     ZHar    A    G        0      0        2 
  28   chr28_7752613   Sample    A    G        0      0        2 
  28   chr28_7756686     AAsi    C    G        0      0        2 
  28   chr28_7756686     AKia    C    G        0      0        2 
  28   chr28_7756686     AOna    C    G        0      0        2 
  28   chr28_7756686     ASom    C    G      0.5      1        2 
  28   chr28_7756686     HCab    C    G        0      0        2 
  28   chr28_7756686     HPrz    C    G        0      0        2 
  28   chr28_7756686     ZBoe    C    G        0      0        2 
  28   chr28_7756686     ZGre    C    G        0      0        2 
  28   chr28_7756686     ZHar    C    G        0      0        2 
  28   chr28_7756686   Sample    C    G        0      0        2 
  28   chr28_7762786     AAsi    C    T        0      0        2 
  28   chr28_7762786     AKia    C    T        0      0        2 
  28   chr28_7762786     AOna    C    T        0      0        2 
  28   chr28_7762786     ASom    C    T        0      0        2 
  28   chr28_7762786     HCab    C    T        0      0        2 
  28   chr28_7762786     HPrz    C    T        0      0        2 
  28   chr28_7762786     ZBoe    C    T      0.5      1        2 
  28   chr28_7762786     ZGre    C    T        0      0        2 
  28   chr28_7762786     ZHar    C    T        0      0        2 
  28   chr28_7762786   Sample    C    T        0      0        2 
  28   chr28_7765879     AAsi    G    A        0      0        2 
  28   chr28_7765879     AKia    G    A        1      2        2 
  28   chr28_7765879     AOna    G    A        0      0        2 
  28   chr28_7765879     ASom    G    A        0      0        2 
  28   chr28_7765879     HCab    G    A        0      0        2 
  28   chr28_7765879     HPrz    G    A        0      0        2 
  28   chr28_7765879     ZBoe    G    A        1      2        2 
  28   chr28_7765879     ZGre    G    A        1      2        2 
  28   chr28_7765879     ZHar    G    A        1      2        2 
  28   chr28_7765879   Sample    G    A        0      0        2 
  28   chr28_7767420     AAsi    G    A        0      0        2 
  28   chr28_7767420     AKia    G    A      0.5      1        2 
  28   chr28_7767420     AOna    G    A        0      0        2 
  28   chr28_7767420     ASom    G    A        0      0        2 
  28   chr28_7767420     HCab    G    A        0      0        2 
  28   chr28_7767420     HPrz    G    A        0      0        2 
  28   chr28_7767420     ZBoe    G    A        0      0        2 
  28   chr28_7767420     ZGre    G    A        0      0        2 
  28   chr28_7767420     ZHar    G    A        0      0        2 
  28   chr28_7767420   Sample    G    A        0      0        2 
  28   chr28_7772570     AAsi    C    T        0      0        2 
  28   chr28_7772570     AKia    C    T        0      0        2 
  28   chr28_7772570     AOna    C    T        0      0        2 
  28   chr28_7772570     ASom    C    T        0      0        2 
  28   chr28_7772570     HCab    C    T      0.5      1        2 
  28   chr28_7772570     HPrz    C    T        0      0        2 
  28   chr28_7772570     ZBoe    C    T        0      0        2 
  28   chr28_7772570     ZGre    C    T        0      0        2 
  28   chr28_7772570     ZHar    C    T        0      0        2 
  28   chr28_7772570   Sample    C    T        0      0        2 
  28   chr28_7772803     AAsi    G    A        0      0        2 
  28   chr28_7772803     AKia    G    A        0      0        2 
  28   chr28_7772803     AOna    G    A        0      0        2 
  28   chr28_7772803     ASom    G    A        0      0        2 
  28   chr28_7772803     HCab    G    A        0      0        2 
  28   chr28_7772803     HPrz    G    A        0      0        2 
  28   chr28_7772803     ZBoe    G    A      0.5      1        2 
  28   chr28_7772803     ZGre    G    A        0      0        2 
  28   chr28_7772803     ZHar    G    A        0      0        2 
  28   chr28_7772803   Sample    G    A        0      0        2 
  28   chr28_7775398     AAsi    A    G        0      0        2 
  28   chr28_7775398     AKia    A    G        0      0        2 
  28   chr28_7775398     AOna    A    G        0      0        2 
  28   chr28_7775398     ASom    A    G        0      0        2 
  28   chr28_7775398     HCab    A    G      0.5      1        2 
  28   chr28_7775398     HPrz    A    G        0      0        2 
  28   chr28_7775398     ZBoe    A    G        0      0        2 
  28   chr28_7775398     ZGre    A    G        0      0        2 
  28   chr28_7775398     ZHar    A    G        0      0        2 
  28   chr28_7775398   Sample    A    G        0      0        2 
  28   chr28_7778415     AAsi    G    A        0      0        2 
  28   chr28_7778415     AKia    G    A        0      0        2 
  28   chr28_7778415     AOna    G    A        0      0        2 
  28   chr28_7778415     ASom    G    A        0      0        2 
  28   chr28_7778415     HCab    G    A      0.5      1        2 
  28   chr28_7778415     HPrz    G    A        0      0        2 
  28   chr28_7778415     ZBoe    G    A        0      0        2 
  28   chr28_7778415     ZGre    G    A        0      0        2 
  28   chr28_7778415     ZHar    G    A        0      0        2 
  28   chr28_7778415   Sample    G    A        0      0        2 
  28   chr28_7783516     AAsi    A    G        0      0        2 
  28   chr28_7783516     AKia    A    G        0      0        2 
  28   chr28_7783516     AOna    A    G        0      0        2 
  28   chr28_7783516     ASom    A    G        0      0        2 
  28   chr28_7783516     HCab    A    G        1      2        2 
  28   chr28_7783516     HPrz    A    G        1      2        2 
  28   chr28_7783516     ZBoe    A    G        0      0        2 
  28   chr28_7783516     ZGre    A    G        0      0        2 
  28   chr28_7783516     ZHar    A    G        0      0        2 
  28   chr28_7783516   Sample    A    G        0      0        2 
  28   chr28_7788935     AAsi    C    G        0      0        2 
  28   chr28_7788935     AKia    C    G        0      0        2 
  28   chr28_7788935     AOna    C    G        0      0        2 
  28   chr28_7788935     ASom    C    G        0      0        2 
  28   chr28_7788935     HCab    C    G        1      2        2 
  28   chr28_7788935     HPrz    C    G        1      2        2 
  28   chr28_7788935     ZBoe    C    G        0      0        2 
  28   chr28_7788935     ZGre    C    G        0      0        2 
  28   chr28_7788935     ZHar    C    G        0      0        2 
  28   chr28_7788935   Sample    C    G        0      0        2 
  28   chr28_7804044     AAsi    G    A        0      0        2 
  28   chr28_7804044     AKia    G    A        0      0        2 
  28   chr28_7804044     AOna    G    A        0      0        2 
  28   chr28_7804044     ASom    G    A        0      0        2 
  28   chr28_7804044     HCab    G    A        0      0        2 
  28   chr28_7804044     HPrz    G    A        0      0        2 
  28   chr28_7804044     ZBoe    G    A        0      0        2 
  28   chr28_7804044     ZGre    G    A        1      2        2 
  28   chr28_7804044     ZHar    G    A        0      0        2 
  28   chr28_7804044   Sample    G    A        0      0        2 
  28   chr28_7820296     AAsi    G    A        0      0        2 
  28   chr28_7820296     AKia    G    A        0      0        2 
  28   chr28_7820296     AOna    G    A        0      0        2 
  28   chr28_7820296     ASom    G    A        0      0        2 
  28   chr28_7820296     HCab    G    A        1      2        2 
  28   chr28_7820296     HPrz    G    A        1      2        2 
  28   chr28_7820296     ZBoe    G    A        0      0        2 
  28   chr28_7820296     ZGre    G    A        0      0        2 
  28   chr28_7820296     ZHar    G    A        0      0        2 
  28   chr28_7820296   Sample    G    A        0      0        2 
  28   chr28_7822384     AAsi    C    T        0      0        2 
  28   chr28_7822384     AKia    C    T        0      0        2 
  28   chr28_7822384     AOna    C    T        1      2        2 
  28   chr28_7822384     ASom    C    T        0      0        2 
  28   chr28_7822384     HCab    C    T        1      2        2 
  28   chr28_7822384     HPrz    C    T        1      2        2 
  28   chr28_7822384     ZBoe    C    T        0      0        2 
  28   chr28_7822384     ZGre    C    T        0      0        2 
  28   chr28_7822384     ZHar    C    T        0      0        2 
  28   chr28_7822384   Sample    C    T        0      0        2 
  28   chr28_7825263     AAsi    C    T        0      0        2 
  28   chr28_7825263     AKia    C    T        0      0        2 
  28   chr28_7825263     AOna    C    T        0      0        2 
  28   chr28_7825263     ASom    C    T        0      0        2 
  28   chr28_7825263     HCab    C    T        1      2        2 
  28   chr28_7825263     HPrz    C    T        1      2        2 
  28   chr28_7825263     ZBoe    C    T        0      0        2 
  28   chr28_7825263     ZGre    C    T        0      0        2 
  28   chr28_7825263     ZHar    C    T        0      0        2 
  28   chr28_7825263   Sample    C    T        0      0        2 
  28   chr28_7826522     AAsi    G    A        0      0        2 
  28   chr28_7826522     AKia    G    A        0      0        2 
  28   chr28_7826522     AOna    G    A        0      0        2 
  28   chr28_7826522     ASom    G    A        0      0        2 
  28   chr28_7826522     HCab    G    A        0      0        2 
  28   chr28_7826522     HPrz    G    A        0      0        2 
  28   chr28_7826522     ZBoe    G    A        1      2        2 
  28   chr28_7826522     ZGre    G    A        0      0        2 
  28   chr28_7826522     ZHar    G    A        0      0        2 
  28   chr28_7826522   Sample    G    A        0      0        2 
  28   chr28_7835268     AAsi    T    C      0.5      1        2 
  28   chr28_7835268     AKia    T    C        0      0        2 
  28   chr28_7835268     AOna    T    C        0      0        2 
  28   chr28_7835268     ASom    T    C        0      0        2 
  28   chr28_7835268     HCab    T    C        0      0        2 
  28   chr28_7835268     HPrz    T    C        0      0        2 
  28   chr28_7835268     ZBoe    T    C        0      0        2 
  28   chr28_7835268     ZGre    T    C        0      0        2 
  28   chr28_7835268     ZHar    T    C        0      0        2 
  28   chr28_7835268   Sample    T    C        0      0        2 
  28   chr28_7847912     AAsi    A    G        0      0        2 
  28   chr28_7847912     AKia    A    G        0      0        2 
  28   chr28_7847912     AOna    A    G        0      0        2 
  28   chr28_7847912     ASom    A    G        0      0        2 
  28   chr28_7847912     HCab    A    G        1      2        2 
  28   chr28_7847912     HPrz    A    G        1      2        2 
  28   chr28_7847912     ZBoe    A    G        0      0        2 
  28   chr28_7847912     ZGre    A    G        0      0        2 
  28   chr28_7847912     ZHar    A    G        0      0        2 
  28   chr28_7847912   Sample    A    G        0      0        2 
  28   chr28_7855655     AAsi    T    G        0      0        2 
  28   chr28_7855655     AKia    T    G        0      0        2 
  28   chr28_7855655     AOna    T    G        0      0        2 
  28   chr28_7855655     ASom    T    G        0      0        2 
  28   chr28_7855655     HCab    T    G        1      2        2 
  28   chr28_7855655     HPrz    T    G        1      2        2 
  28   chr28_7855655     ZBoe    T    G        0      0        2 
  28   chr28_7855655     ZGre    T    G        0      0        2 
  28   chr28_7855655     ZHar    T    G        0      0        2 
  28   chr28_7855655   Sample    T    G        0      0        2 
  28   chr28_7860906     AAsi    G    A        0      0        2 
  28   chr28_7860906     AKia    G    A        0      0        2 
  28   chr28_7860906     AOna    G    A        1      2        2 
  28   chr28_7860906     ASom    G    A        0      0        2 
  28   chr28_7860906     HCab    G    A        0      0        2 
  28   chr28_7860906     HPrz    G    A        0      0        2 
  28   chr28_7860906     ZBoe    G    A        0      0        2 
  28   chr28_7860906     ZGre    G    A        0      0        2 
  28   chr28_7860906     ZHar    G    A        0      0        2 
  28   chr28_7860906   Sample    G    A        0      0        2 
  28   chr28_7862797     AAsi    G    A        1      2        2 
  28   chr28_7862797     AKia    G    A        1      2        2 
  28   chr28_7862797     AOna    G    A        1      2        2 
  28   chr28_7862797     ASom    G    A        1      2        2 
  28   chr28_7862797     HCab    G    A        0      0        2 
  28   chr28_7862797     HPrz    G    A        0      0        2 
  28   chr28_7862797     ZBoe    G    A        0      0        2 
  28   chr28_7862797     ZGre    G    A        0      0        2 
  28   chr28_7862797     ZHar    G    A        0      0        2 
  28   chr28_7862797   Sample    G    A        1      2        2 
  28   chr28_7863795     AAsi    C    T        0      0        2 
  28   chr28_7863795     AKia    C    T        1      2        2 
  28   chr28_7863795     AOna    C    T        1      2        2 
  28   chr28_7863795     ASom    C    T        0      0        2 
  28   chr28_7863795     HCab    C    T        0      0        2 
  28   chr28_7863795     HPrz    C    T        0      0        2 
  28   chr28_7863795     ZBoe    C    T        0      0        2 
  28   chr28_7863795     ZGre    C    T        0      0        2 
  28   chr28_7863795     ZHar    C    T        0      0        2 
  28   chr28_7863795   Sample    C    T        0      0        2 
  28   chr28_7865956     AAsi    A    T        0      0        2 
  28   chr28_7865956     AKia    A    T        0      0        2 
  28   chr28_7865956     AOna    A    T        0      0        2 
  28   chr28_7865956     ASom    A    T        0      0        2 
  28   chr28_7865956     HCab    A    T        0      0        2 
  28   chr28_7865956     HPrz    A    T        0      0        2 
  28   chr28_7865956     ZBoe    A    T        0      0        2 
  28   chr28_7865956     ZGre    A    T        0      0        2 
  28   chr28_7865956     ZHar    A    T        1      2        2 
  28   chr28_7865956   Sample    A    T        0      0        2 
  28   chr28_7877125     AAsi    A    G        0      0        2 
  28   chr28_7877125     AKia    A    G        0      0        2 
  28   chr28_7877125     AOna    A    G        0      0        2 
  28   chr28_7877125     ASom    A    G        0      0        2 
  28   chr28_7877125     HCab    A    G        0      0        2 
  28   chr28_7877125     HPrz    A    G        0      0        2 
  28   chr28_7877125     ZBoe    A    G        1      2        2 
  28   chr28_7877125     ZGre    A    G        1      2        2 
  28   chr28_7877125     ZHar    A    G        1      2        2 
  28   chr28_7877125   Sample    A    G        0      0        2 
  28   chr28_7887017     AAsi    G    A        0      0        2 
  28   chr28_7887017     AKia    G    A        0      0        2 
  28   chr28_7887017     AOna    G    A        0      0        2 
  28   chr28_7887017     ASom    G    A        0      0        2 
  28   chr28_7887017     HCab    G    A        1      2        2 
  28   chr28_7887017     HPrz    G    A        1      2        2 
  28   chr28_7887017     ZBoe    G    A        0      0        2 
  28   chr28_7887017     ZGre    G    A        0      0        2 
  28   chr28_7887017     ZHar    G    A        0      0        2 
  28   chr28_7887017   Sample    G    A        0      0        2 
  28   chr28_7889621     AAsi    T    C        0      0        2 
  28   chr28_7889621     AKia    T    C        0      0        2 
  28   chr28_7889621     AOna    T    C        1      2        2 
  28   chr28_7889621     ASom    T    C        0      0        2 
  28   chr28_7889621     HCab    T    C        0      0        2 
  28   chr28_7889621     HPrz    T    C        0      0        2 
  28   chr28_7889621     ZBoe    T    C        0      0        2 
  28   chr28_7889621     ZGre    T    C        0      0        2 
  28   chr28_7889621     ZHar    T    C        0      0        2 
  28   chr28_7889621   Sample    T    C        0      0        2 
  28   chr28_7889772     AAsi    T    A        0      0        2 
  28   chr28_7889772     AKia    T    A        0      0        2 
  28   chr28_7889772     AOna    T    A        0      0        2 
  28   chr28_7889772     ASom    T    A        0      0        2 
  28   chr28_7889772     HCab    T    A        1      2        2 
  28   chr28_7889772     HPrz    T    A        1      2        2 
  28   chr28_7889772     ZBoe    T    A        0      0        2 
  28   chr28_7889772     ZGre    T    A        0      0        2 
  28   chr28_7889772     ZHar    T    A        0      0        2 
  28   chr28_7889772   Sample    T    A        0      0        2 
  28   chr28_7908193     AAsi    T    C        0      0        2 
  28   chr28_7908193     AKia    T    C        0      0        2 
  28   chr28_7908193     AOna    T    C        0      0        2 
  28   chr28_7908193     ASom    T    C        0      0        2 
  28   chr28_7908193     HCab    T    C        0      0        2 
  28   chr28_7908193     HPrz    T    C        0      0        2 
  28   chr28_7908193     ZBoe    T    C      0.5      1        2 
  28   chr28_7908193     ZGre    T    C        0      0        2 
  28   chr28_7908193     ZHar    T    C        0      0        2 
  28   chr28_7908193   Sample    T    C        0      0        2 
  28   chr28_7910008     AAsi    T    G        0      0        2 
  28   chr28_7910008     AKia    T    G        0      0        2 
  28   chr28_7910008     AOna    T    G        0      0        2 
  28   chr28_7910008     ASom    T    G        0      0        2 
  28   chr28_7910008     HCab    T    G        0      0        2 
  28   chr28_7910008     HPrz    T    G        0      0        2 
  28   chr28_7910008     ZBoe    T    G      0.5      1        2 
  28   chr28_7910008     ZGre    T    G        0      0        2 
  28   chr28_7910008     ZHar    T    G        0      0        2 
  28   chr28_7910008   Sample    T    G        0      0        2 
  28   chr28_7919527     AAsi    G    A        0      0        2 
  28   chr28_7919527     AKia    G    A        0      0        2 
  28   chr28_7919527     AOna    G    A        0      0        2 
  28   chr28_7919527     ASom    G    A        0      0        2 
  28   chr28_7919527     HCab    G    A        0      0        2 
  28   chr28_7919527     HPrz    G    A        0      0        2 
  28   chr28_7919527     ZBoe    G    A        1      2        2 
  28   chr28_7919527     ZGre    G    A        0      0        2 
  28   chr28_7919527     ZHar    G    A        0      0        2 
  28   chr28_7919527   Sample    G    A        0      0        2 
  28   chr28_7921913     AAsi    C    T        0      0        2 
  28   chr28_7921913     AKia    C    T        1      2        2 
  28   chr28_7921913     AOna    C    T        1      2        2 
  28   chr28_7921913     ASom    C    T        0      0        2 
  28   chr28_7921913     HCab    C    T        0      0        2 
  28   chr28_7921913     HPrz    C    T        0      0        2 
  28   chr28_7921913     ZBoe    C    T        0      0        2 
  28   chr28_7921913     ZGre    C    T        0      0        2 
  28   chr28_7921913     ZHar    C    T        0      0        2 
  28   chr28_7921913   Sample    C    T        0      0        2 
  28   chr28_7927546     AAsi    C    A        0      0        2 
  28   chr28_7927546     AKia    C    A        0      0        2 
  28   chr28_7927546     AOna    C    A        0      0        2 
  28   chr28_7927546     ASom    C    A        0      0        2 
  28   chr28_7927546     HCab    C    A        1      2        2 
  28   chr28_7927546     HPrz    C    A        1      2        2 
  28   chr28_7927546     ZBoe    C    A        0      0        2 
  28   chr28_7927546     ZGre    C    A        0      0        2 
  28   chr28_7927546     ZHar    C    A        0      0        2 
  28   chr28_7927546   Sample    C    A        0      0        2 
  28   chr28_7928840     AAsi    A    G        0      0        2 
  28   chr28_7928840     AKia    A    G        0      0        2 
  28   chr28_7928840     AOna    A    G        0      0        2 
  28   chr28_7928840     ASom    A    G        0      0        2 
  28   chr28_7928840     HCab    A    G        0      0        2 
  28   chr28_7928840     HPrz    A    G        0      0        2 
  28   chr28_7928840     ZBoe    A    G        0      0        2 
  28   chr28_7928840     ZGre    A    G        1      2        2 
  28   chr28_7928840     ZHar    A    G        0      0        2 
  28   chr28_7928840   Sample    A    G        0      0        2 
  28   chr28_7932367     AAsi    A    T        0      0        2 
  28   chr28_7932367     AKia    A    T        0      0        2 
  28   chr28_7932367     AOna    A    T        0      0        2 
  28   chr28_7932367     ASom    A    T        0      0        2 
  28   chr28_7932367     HCab    A    T        0      0        2 
  28   chr28_7932367     HPrz    A    T        0      0        2 
  28   chr28_7932367     ZBoe    A    T        0      0        2 
  28   chr28_7932367     ZGre    A    T        0      0        2 
  28   chr28_7932367     ZHar    A    T        1      2        2 
  28   chr28_7932367   Sample    A    T        0      0        2 
  28   chr28_7951687     AAsi    T    C        0      0        2 
  28   chr28_7951687     AKia    T    C        0      0        2 
  28   chr28_7951687     AOna    T    C        0      0        2 
  28   chr28_7951687     ASom    T    C        0      0        2 
  28   chr28_7951687     HCab    T    C        1      2        2 
  28   chr28_7951687     HPrz    T    C        1      2        2 
  28   chr28_7951687     ZBoe    T    C        0      0        2 
  28   chr28_7951687     ZGre    T    C        0      0        2 
  28   chr28_7951687     ZHar    T    C        0      0        2 
  28   chr28_7951687   Sample    T    C        0      0        2 
  28   chr28_7972212     AAsi    T    G        0      0        2 
  28   chr28_7972212     AKia    T    G        0      0        2 
  28   chr28_7972212     AOna    T    G        1      2        2 
  28   chr28_7972212     ASom    T    G        0      0        2 
  28   chr28_7972212     HCab    T    G        0      0        2 
  28   chr28_7972212     HPrz    T    G        0      0        2 
  28   chr28_7972212     ZBoe    T    G        0      0        2 
  28   chr28_7972212     ZGre    T    G        0      0        2 
  28   chr28_7972212     ZHar    T    G        0      0        2 
  28   chr28_7972212   Sample    T    G        0      0        2 
  28   chr28_7972819     AAsi    G    A        0      0        2 
  28   chr28_7972819     AKia    G    A        0      0        2 
  28   chr28_7972819     AOna    G    A        0      0        2 
  28   chr28_7972819     ASom    G    A        0      0        2 
  28   chr28_7972819     HCab    G    A        0      0        2 
  28   chr28_7972819     HPrz    G    A        0      0        2 
  28   chr28_7972819     ZBoe    G    A        1      2        2 
  28   chr28_7972819     ZGre    G    A      0.5      1        2 
  28   chr28_7972819     ZHar    G    A        0      0        2 
  28   chr28_7972819   Sample    G    A        0      0        2 
  28   chr28_7974897     AAsi    T    G        0      0        2 
  28   chr28_7974897     AKia    T    G        0      0        2 
  28   chr28_7974897     AOna    T    G        0      0        2 
  28   chr28_7974897     ASom    T    G        0      0        2 
  28   chr28_7974897     HCab    T    G        0      0        2 
  28   chr28_7974897     HPrz    T    G        0      0        2 
  28   chr28_7974897     ZBoe    T    G        0      0        2 
  28   chr28_7974897     ZGre    T    G        0      0        2 
  28   chr28_7974897     ZHar    T    G        1      2        2 
  28   chr28_7974897   Sample    T    G        0      0        2 
  28   chr28_7976547     AAsi    G    T        0      0        2 
  28   chr28_7976547     AKia    G    T        1      2        2 
  28   chr28_7976547     AOna    G    T        1      2        2 
  28   chr28_7976547     ASom    G    T        0      0        2 
  28   chr28_7976547     HCab    G    T        0      0        2 
  28   chr28_7976547     HPrz    G    T        0      0        2 
  28   chr28_7976547     ZBoe    G    T        0      0        2 
  28   chr28_7976547     ZGre    G    T        0      0        2 
  28   chr28_7976547     ZHar    G    T        0      0        2 
  28   chr28_7976547   Sample    G    T        0      0        2 
  28   chr28_7977061     AAsi    A    G        0      0        2 
  28   chr28_7977061     AKia    A    G        0      0        2 
  28   chr28_7977061     AOna    A    G        0      0        2 
  28   chr28_7977061     ASom    A    G        0      0        2 
  28   chr28_7977061     HCab    A    G        1      2        2 
  28   chr28_7977061     HPrz    A    G        1      2        2 
  28   chr28_7977061     ZBoe    A    G        0      0        2 
  28   chr28_7977061     ZGre    A    G        0      0        2 
  28   chr28_7977061     ZHar    A    G        0      0        2 
  28   chr28_7977061   Sample    A    G        0      0        2 
  28   chr28_7992496     AAsi    G    A        0      0        2 
  28   chr28_7992496     AKia    G    A        1      2        2 
  28   chr28_7992496     AOna    G    A        1      2        2 
  28   chr28_7992496     ASom    G    A        0      0        2 
  28   chr28_7992496     HCab    G    A        0      0        2 
  28   chr28_7992496     HPrz    G    A        0      0        2 
  28   chr28_7992496     ZBoe    G    A        0      0        2 
  28   chr28_7992496     ZGre    G    A        0      0        2 
  28   chr28_7992496     ZHar    G    A        0      0        2 
  28   chr28_7992496   Sample    G    A        0      0        2 
  28   chr28_7995787     AAsi    T    C        0      0        2 
  28   chr28_7995787     AKia    T    C        0      0        2 
  28   chr28_7995787     AOna    T    C        0      0        2 
  28   chr28_7995787     ASom    T    C        0      0        2 
  28   chr28_7995787     HCab    T    C        1      2        2 
  28   chr28_7995787     HPrz    T    C        1      2        2 
  28   chr28_7995787     ZBoe    T    C        0      0        2 
  28   chr28_7995787     ZGre    T    C        0      0        2 
  28   chr28_7995787     ZHar    T    C        0      0        2 
  28   chr28_7995787   Sample    T    C        0      0        2 
  28   chr28_7996040     AAsi    A    C        1      2        2 
  28   chr28_7996040     AKia    A    C        0      0        2 
  28   chr28_7996040     AOna    A    C        0      0        2 
  28   chr28_7996040     ASom    A    C        1      2        2 
  28   chr28_7996040     HCab    A    C        0      0        2 
  28   chr28_7996040     HPrz    A    C        0      0        2 
  28   chr28_7996040     ZBoe    A    C        0      0        2 
  28   chr28_7996040     ZGre    A    C        0      0        2 
  28   chr28_7996040     ZHar    A    C        0      0        2 
  28   chr28_7996040   Sample    A    C        1      2        2 
  28   chr28_8002380     AAsi    A    G        0      0        2 
  28   chr28_8002380     AKia    A    G        0      0        2 
  28   chr28_8002380     AOna    A    G        0      0        2 
  28   chr28_8002380     ASom    A    G        0      0        2 
  28   chr28_8002380     HCab    A    G        1      2        2 
  28   chr28_8002380     HPrz    A    G        1      2        2 
  28   chr28_8002380     ZBoe    A    G        0      0        2 
  28   chr28_8002380     ZGre    A    G        0      0        2 
  28   chr28_8002380     ZHar    A    G        0      0        2 
  28   chr28_8002380   Sample    A    G        0      0        2 
  28   chr28_8018246     AAsi    A    G        0      0        2 
  28   chr28_8018246     AKia    A    G        1      2        2 
  28   chr28_8018246     AOna    A    G        0      0        2 
  28   chr28_8018246     ASom    A    G        0      0        2 
  28   chr28_8018246     HCab    A    G        0      0        2 
  28   chr28_8018246     HPrz    A    G        0      0        2 
  28   chr28_8018246     ZBoe    A    G        0      0        2 
  28   chr28_8018246     ZGre    A    G        0      0        2 
  28   chr28_8018246     ZHar    A    G        0      0        2 
  28   chr28_8018246   Sample    A    G        0      0        2 
  28   chr28_8026607     AAsi    G    A        0      0        2 
  28   chr28_8026607     AKia    G    A        0      0        2 
  28   chr28_8026607     AOna    G    A        0      0        2 
  28   chr28_8026607     ASom    G    A        0      0        2 
  28   chr28_8026607     HCab    G    A        1      2        2 
  28   chr28_8026607     HPrz    G    A        1      2        2 
  28   chr28_8026607     ZBoe    G    A        0      0        2 
  28   chr28_8026607     ZGre    G    A        0      0        2 
  28   chr28_8026607     ZHar    G    A        0      0        2 
  28   chr28_8026607   Sample    G    A        0      0        2 
  28   chr28_8034911     AAsi    A    C        0      0        2 
  28   chr28_8034911     AKia    A    C        1      2        2 
  28   chr28_8034911     AOna    A    C        0      0        2 
  28   chr28_8034911     ASom    A    C        0      0        2 
  28   chr28_8034911     HCab    A    C        0      0        2 
  28   chr28_8034911     HPrz    A    C        0      0        2 
  28   chr28_8034911     ZBoe    A    C        0      0        2 
  28   chr28_8034911     ZGre    A    C        0      0        2 
  28   chr28_8034911     ZHar    A    C        0      0        2 
  28   chr28_8034911   Sample    A    C        0      0        2 
  28   chr28_8050325     AAsi    T    A        0      0        2 
  28   chr28_8050325     AKia    T    A        0      0        2 
  28   chr28_8050325     AOna    T    A        0      0        2 
  28   chr28_8050325     ASom    T    A        0      0        2 
  28   chr28_8050325     HCab    T    A        0      0        2 
  28   chr28_8050325     HPrz    T    A        0      0        2 
  28   chr28_8050325     ZBoe    T    A        0      0        2 
  28   chr28_8050325     ZGre    T    A        1      2        2 
  28   chr28_8050325     ZHar    T    A        0      0        2 
  28   chr28_8050325   Sample    T    A        0      0        2 
  28   chr28_8062692     AAsi    C    T        0      0        2 
  28   chr28_8062692     AKia    C    T        0      0        2 
  28   chr28_8062692     AOna    C    T        0      0        2 
  28   chr28_8062692     ASom    C    T        0      0        2 
  28   chr28_8062692     HCab    C    T        0      0        2 
  28   chr28_8062692     HPrz    C    T        0      0        2 
  28   chr28_8062692     ZBoe    C    T        0      0        2 
  28   chr28_8062692     ZGre    C    T      0.5      1        2 
  28   chr28_8062692     ZHar    C    T        0      0        2 
  28   chr28_8062692   Sample    C    T        0      0        2 
  28   chr28_8063991     AAsi    C    T        0      0        2 
  28   chr28_8063991     AKia    C    T        0      0        2 
  28   chr28_8063991     AOna    C    T        0      0        2 
  28   chr28_8063991     ASom    C    T        0      0        2 
  28   chr28_8063991     HCab    C    T        1      2        2 
  28   chr28_8063991     HPrz    C    T        1      2        2 
  28   chr28_8063991     ZBoe    C    T        0      0        2 
  28   chr28_8063991     ZGre    C    T        0      0        2 
  28   chr28_8063991     ZHar    C    T        0      0        2 
  28   chr28_8063991   Sample    C    T        0      0        2 
  28   chr28_8065391     AAsi    C    A        0      0        2 
  28   chr28_8065391     AKia    C    A        0      0        2 
  28   chr28_8065391     AOna    C    A        0      0        2 
  28   chr28_8065391     ASom    C    A        0      0        2 
  28   chr28_8065391     HCab    C    A        0      0        2 
  28   chr28_8065391     HPrz    C    A        0      0        2 
  28   chr28_8065391     ZBoe    C    A        0      0        2 
  28   chr28_8065391     ZGre    C    A        0      0        2 
  28   chr28_8065391     ZHar    C    A        1      2        2 
  28   chr28_8065391   Sample    C    A        0      0        2 
  28   chr28_8073262     AAsi    G    A        0      0        2 
  28   chr28_8073262     AKia    G    A        1      2        2 
  28   chr28_8073262     AOna    G    A        1      2        2 
  28   chr28_8073262     ASom    G    A        0      0        2 
  28   chr28_8073262     HCab    G    A        0      0        2 
  28   chr28_8073262     HPrz    G    A        0      0        2 
  28   chr28_8073262     ZBoe    G    A        0      0        2 
  28   chr28_8073262     ZGre    G    A        0      0        2 
  28   chr28_8073262     ZHar    G    A        0      0        2 
  28   chr28_8073262   Sample    G    A        0      0        2 
  28   chr28_8077581     AAsi    C    G        0      0        2 
  28   chr28_8077581     AKia    C    G        0      0        2 
  28   chr28_8077581     AOna    C    G        0      0        2 
  28   chr28_8077581     ASom    C    G        0      0        2 
  28   chr28_8077581     HCab    C    G        0      0        2 
  28   chr28_8077581     HPrz    C    G        0      0        2 
  28   chr28_8077581     ZBoe    C    G        0      0        2 
  28   chr28_8077581     ZGre    C    G        0      0        2 
  28   chr28_8077581     ZHar    C    G      0.5      1        2 
  28   chr28_8077581   Sample    C    G        0      0        2 
  28   chr28_8078897     AAsi    T    C        0      0        2 
  28   chr28_8078897     AKia    T    C        0      0        2 
  28   chr28_8078897     AOna    T    C        0      0        2 
  28   chr28_8078897     ASom    T    C        1      2        2 
  28   chr28_8078897     HCab    T    C        0      0        2 
  28   chr28_8078897     HPrz    T    C        0      0        2 
  28   chr28_8078897     ZBoe    T    C        0      0        2 
  28   chr28_8078897     ZGre    T    C        0      0        2 
  28   chr28_8078897     ZHar    T    C        0      0        2 
  28   chr28_8078897   Sample    T    C        0      0        2 
  28   chr28_8087925     AAsi    C    T        0      0        2 
  28   chr28_8087925     AKia    C    T        0      0        2 
  28   chr28_8087925     AOna    C    T        0      0        2 
  28   chr28_8087925     ASom    C    T        0      0        2 
  28   chr28_8087925     HCab    C    T      0.5      1        2 
  28   chr28_8087925     HPrz    C    T        0      0        2 
  28   chr28_8087925     ZBoe    C    T        0      0        2 
  28   chr28_8087925     ZGre    C    T        0      0        2 
  28   chr28_8087925     ZHar    C    T        0      0        2 
  28   chr28_8087925   Sample    C    T        0      0        2 
  28   chr28_8088901     AAsi    A    G        0      0        2 
  28   chr28_8088901     AKia    A    G        0      0        2 
  28   chr28_8088901     AOna    A    G        0      0        2 
  28   chr28_8088901     ASom    A    G        1      2        2 
  28   chr28_8088901     HCab    A    G        0      0        2 
  28   chr28_8088901     HPrz    A    G        0      0        2 
  28   chr28_8088901     ZBoe    A    G        0      0        2 
  28   chr28_8088901     ZGre    A    G        0      0        2 
  28   chr28_8088901     ZHar    A    G        0      0        2 
  28   chr28_8088901   Sample    A    G        0      0        2 
  28   chr28_8094079     AAsi    T    C        0      0        2 
  28   chr28_8094079     AKia    T    C        1      2        2 
  28   chr28_8094079     AOna    T    C        0      0        2 
  28   chr28_8094079     ASom    T    C        0      0        2 
  28   chr28_8094079     HCab    T    C        0      0        2 
  28   chr28_8094079     HPrz    T    C        0      0        2 
  28   chr28_8094079     ZBoe    T    C        0      0        2 
  28   chr28_8094079     ZGre    T    C        0      0        2 
  28   chr28_8094079     ZHar    T    C        0      0        2 
  28   chr28_8094079   Sample    T    C        0      0        2 
  28   chr28_8096601     AAsi    C    T        0      0        2 
  28   chr28_8096601     AKia    C    T        0      0        2 
  28   chr28_8096601     AOna    C    T        0      0        2 
  28   chr28_8096601     ASom    C    T        0      0        2 
  28   chr28_8096601     HCab    C    T        1      2        2 
  28   chr28_8096601     HPrz    C    T        1      2        2 
  28   chr28_8096601     ZBoe    C    T        0      0        2 
  28   chr28_8096601     ZGre    C    T        0      0        2 
  28   chr28_8096601     ZHar    C    T        0      0        2 
  28   chr28_8096601   Sample    C    T        0      0        2 
  28   chr28_8100535     AAsi    A    T        0      0        2 
  28   chr28_8100535     AKia    A    T        0      0        2 
  28   chr28_8100535     AOna    A    T        1      2        2 
  28   chr28_8100535     ASom    A    T        0      0        2 
  28   chr28_8100535     HCab    A    T        0      0        2 
  28   chr28_8100535     HPrz    A    T        0      0        2 
  28   chr28_8100535     ZBoe    A    T        0      0        2 
  28   chr28_8100535     ZGre    A    T        0      0        2 
  28   chr28_8100535     ZHar    A    T        0      0        2 
  28   chr28_8100535   Sample    A    T        0      0        2 
  28   chr28_8104827     AAsi    C    A        1      2        2 
  28   chr28_8104827     AKia    C    A        0      0        2 
  28   chr28_8104827     AOna    C    A        0      0        2 
  28   chr28_8104827     ASom    C    A        1      2        2 
  28   chr28_8104827     HCab    C    A        0      0        2 
  28   chr28_8104827     HPrz    C    A        0      0        2 
  28   chr28_8104827     ZBoe    C    A        0      0        2 
  28   chr28_8104827     ZGre    C    A        0      0        2 
  28   chr28_8104827     ZHar    C    A        0      0        2 
  28   chr28_8104827   Sample    C    A        1      2        2 
  28   chr28_8112832     AAsi    C    T        0      0        2 
  28   chr28_8112832     AKia    C    T        0      0        2 
  28   chr28_8112832     AOna    C    T        0      0        2 
  28   chr28_8112832     ASom    C    T        0      0        2 
  28   chr28_8112832     HCab    C    T        1      2        2 
  28   chr28_8112832     HPrz    C    T        1      2        2 
  28   chr28_8112832     ZBoe    C    T        0      0        2 
  28   chr28_8112832     ZGre    C    T        0      0        2 
  28   chr28_8112832     ZHar    C    T        0      0        2 
  28   chr28_8112832   Sample    C    T        0      0        2 
  28   chr28_8122973     AAsi    C    T        0      0        2 
  28   chr28_8122973     AKia    C    T        1      2        2 
  28   chr28_8122973     AOna    C    T        0      0        2 
  28   chr28_8122973     ASom    C    T        0      0        2 
  28   chr28_8122973     HCab    C    T        0      0        2 
  28   chr28_8122973     HPrz    C    T        0      0        2 
  28   chr28_8122973     ZBoe    C    T        0      0        2 
  28   chr28_8122973     ZGre    C    T        0      0        2 
  28   chr28_8122973     ZHar    C    T        0      0        2 
  28   chr28_8122973   Sample    C    T        0      0        2 
  28   chr28_8123162     AAsi    T    C        0      0        2 
  28   chr28_8123162     AKia    T    C        0      0        2 
  28   chr28_8123162     AOna    T    C        0      0        2 
  28   chr28_8123162     ASom    T    C        0      0        2 
  28   chr28_8123162     HCab    T    C        0      0        2 
  28   chr28_8123162     HPrz    T    C        0      0        2 
  28   chr28_8123162     ZBoe    T    C        0      0        2 
  28   chr28_8123162     ZGre    T    C        0      0        2 
  28   chr28_8123162     ZHar    T    C        1      2        2 
  28   chr28_8123162   Sample    T    C        0      0        2 
  28   chr28_8149235     AAsi    G    T        0      0        2 
  28   chr28_8149235     AKia    G    T        0      0        2 
  28   chr28_8149235     AOna    G    T        0      0        2 
  28   chr28_8149235     ASom    G    T        0      0        2 
  28   chr28_8149235     HCab    G    T      0.5      1        2 
  28   chr28_8149235     HPrz    G    T      0.5      1        2 
  28   chr28_8149235     ZBoe    G    T        0      0        2 
  28   chr28_8149235     ZGre    G    T        0      0        2 
  28   chr28_8149235     ZHar    G    T        0      0        2 
  28   chr28_8149235   Sample    G    T        0      0        2 
  28   chr28_8154542     AAsi    T    C        0      0        2 
  28   chr28_8154542     AKia    T    C        0      0        2 
  28   chr28_8154542     AOna    T    C        0      0        2 
  28   chr28_8154542     ASom    T    C        0      0        2 
  28   chr28_8154542     HCab    T    C        0      0        2 
  28   chr28_8154542     HPrz    T    C        0      0        2 
  28   chr28_8154542     ZBoe    T    C        0      0        2 
  28   chr28_8154542     ZGre    T    C        0      0        2 
  28   chr28_8154542     ZHar    T    C        1      2        2 
  28   chr28_8154542   Sample    T    C        0      0        2 
  28   chr28_8162563     AAsi    G    T        0      0        2 
  28   chr28_8162563     AKia    G    T        1      2        2 
  28   chr28_8162563     AOna    G    T        1      2        2 
  28   chr28_8162563     ASom    G    T        0      0        2 
  28   chr28_8162563     HCab    G    T        0      0        2 
  28   chr28_8162563     HPrz    G    T        0      0        2 
  28   chr28_8162563     ZBoe    G    T        0      0        2 
  28   chr28_8162563     ZGre    G    T        0      0        2 
  28   chr28_8162563     ZHar    G    T        0      0        2 
  28   chr28_8162563   Sample    G    T        0      0        2 
  28   chr28_8168890     AAsi    C    A        0      0        2 
  28   chr28_8168890     AKia    C    A        0      0        2 
  28   chr28_8168890     AOna    C    A        0      0        2 
  28   chr28_8168890     ASom    C    A        0      0        2 
  28   chr28_8168890     HCab    C    A      0.5      1        2 
  28   chr28_8168890     HPrz    C    A        0      0        2 
  28   chr28_8168890     ZBoe    C    A        0      0        2 
  28   chr28_8168890     ZGre    C    A        0      0        2 
  28   chr28_8168890     ZHar    C    A        0      0        2 
  28   chr28_8168890   Sample    C    A        0      0        2 
  28   chr28_8178665     AAsi    G    A        0      0        2 
  28   chr28_8178665     AKia    G    A        0      0        2 
  28   chr28_8178665     AOna    G    A        0      0        2 
  28   chr28_8178665     ASom    G    A        0      0        2 
  28   chr28_8178665     HCab    G    A        0      0        2 
  28   chr28_8178665     HPrz    G    A        0      0        2 
  28   chr28_8178665     ZBoe    G    A        1      2        2 
  28   chr28_8178665     ZGre    G    A        0      0        2 
  28   chr28_8178665     ZHar    G    A        0      0        2 
  28   chr28_8178665   Sample    G    A        0      0        2 
  28   chr28_8180559     AAsi    C    T        0      0        2 
  28   chr28_8180559     AKia    C    T        0      0        2 
  28   chr28_8180559     AOna    C    T        0      0        2 
  28   chr28_8180559     ASom    C    T        0      0        2 
  28   chr28_8180559     HCab    C    T        1      2        2 
  28   chr28_8180559     HPrz    C    T        1      2        2 
  28   chr28_8180559     ZBoe    C    T        0      0        2 
  28   chr28_8180559     ZGre    C    T        0      0        2 
  28   chr28_8180559     ZHar    C    T        0      0        2 
  28   chr28_8180559   Sample    C    T        0      0        2 
  28   chr28_8184473     AAsi    A    G        0      0        2 
  28   chr28_8184473     AKia    A    G        0      0        2 
  28   chr28_8184473     AOna    A    G        0      0        2 
  28   chr28_8184473     ASom    A    G        0      0        2 
  28   chr28_8184473     HCab    A    G        0      0        2 
  28   chr28_8184473     HPrz    A    G      0.5      1        2 
  28   chr28_8184473     ZBoe    A    G        0      0        2 
  28   chr28_8184473     ZGre    A    G        0      0        2 
  28   chr28_8184473     ZHar    A    G        0      0        2 
  28   chr28_8184473   Sample    A    G        0      0        2 
  28   chr28_8189053     AAsi    A    T        0      0        2 
  28   chr28_8189053     AKia    A    T        0      0        2 
  28   chr28_8189053     AOna    A    T        0      0        2 
  28   chr28_8189053     ASom    A    T        0      0        2 
  28   chr28_8189053     HCab    A    T        0      0        2 
  28   chr28_8189053     HPrz    A    T        0      0        2 
  28   chr28_8189053     ZBoe    A    T        0      0        2 
  28   chr28_8189053     ZGre    A    T        0      0        2 
  28   chr28_8189053     ZHar    A    T      0.5      1        2 
  28   chr28_8189053   Sample    A    T        0      0        2 
  28   chr28_8189811     AAsi    T    G        0      0        2 
  28   chr28_8189811     AKia    T    G        0      0        2 
  28   chr28_8189811     AOna    T    G        0      0        2 
  28   chr28_8189811     ASom    T    G        0      0        2 
  28   chr28_8189811     HCab    T    G        1      2        2 
  28   chr28_8189811     HPrz    T    G        1      2        2 
  28   chr28_8189811     ZBoe    T    G        0      0        2 
  28   chr28_8189811     ZGre    T    G        0      0        2 
  28   chr28_8189811     ZHar    T    G        0      0        2 
  28   chr28_8189811   Sample    T    G        0      0        2 
  28   chr28_8200872     AAsi    G    C        0      0        2 
  28   chr28_8200872     AKia    G    C        0      0        2 
  28   chr28_8200872     AOna    G    C        0      0        2 
  28   chr28_8200872     ASom    G    C        0      0        2 
  28   chr28_8200872     HCab    G    C        0      0        2 
  28   chr28_8200872     HPrz    G    C        0      0        2 
  28   chr28_8200872     ZBoe    G    C      0.5      1        2 
  28   chr28_8200872     ZGre    G    C        0      0        2 
  28   chr28_8200872     ZHar    G    C        0      0        2 
  28   chr28_8200872   Sample    G    C        0      0        2 
  28   chr28_8201921     AAsi    C    T        0      0        2 
  28   chr28_8201921     AKia    C    T      0.5      1        2 
  28   chr28_8201921     AOna    C    T        0      0        2 
  28   chr28_8201921     ASom    C    T        0      0        2 
  28   chr28_8201921     HCab    C    T        0      0        2 
  28   chr28_8201921     HPrz    C    T        0      0        2 
  28   chr28_8201921     ZBoe    C    T        0      0        2 
  28   chr28_8201921     ZGre    C    T        0      0        2 
  28   chr28_8201921     ZHar    C    T        0      0        2 
  28   chr28_8201921   Sample    C    T        0      0        2 
  28   chr28_8216781     AAsi    C    A        0      0        2 
  28   chr28_8216781     AKia    C    A        0      0        2 
  28   chr28_8216781     AOna    C    A        0      0        2 
  28   chr28_8216781     ASom    C    A        0      0        2 
  28   chr28_8216781     HCab    C    A        0      0        2 
  28   chr28_8216781     HPrz    C    A        0      0        2 
  28   chr28_8216781     ZBoe    C    A      0.5      1        2 
  28   chr28_8216781     ZGre    C    A        0      0        2 
  28   chr28_8216781     ZHar    C    A        0      0        2 
  28   chr28_8216781   Sample    C    A        0      0        2 
  28   chr28_8217058     AAsi    A    G        0      0        2 
  28   chr28_8217058     AKia    A    G        0      0        2 
  28   chr28_8217058     AOna    A    G        0      0        2 
  28   chr28_8217058     ASom    A    G        0      0        2 
  28   chr28_8217058     HCab    A    G        0      0        2 
  28   chr28_8217058     HPrz    A    G        0      0        2 
  28   chr28_8217058     ZBoe    A    G        0      0        2 
  28   chr28_8217058     ZGre    A    G      0.5      1        2 
  28   chr28_8217058     ZHar    A    G        0      0        2 
  28   chr28_8217058   Sample    A    G        0      0        2 
  28   chr28_8221927     AAsi    C    T        0      0        2 
  28   chr28_8221927     AKia    C    T        0      0        2 
  28   chr28_8221927     AOna    C    T        0      0        2 
  28   chr28_8221927     ASom    C    T        0      0        2 
  28   chr28_8221927     HCab    C    T        0      0        2 
  28   chr28_8221927     HPrz    C    T        0      0        2 
  28   chr28_8221927     ZBoe    C    T      0.5      1        2 
  28   chr28_8221927     ZGre    C    T        0      0        2 
  28   chr28_8221927     ZHar    C    T        0      0        2 
  28   chr28_8221927   Sample    C    T        0      0        2 
  28   chr28_8226943     AAsi    C    T        0      0        2 
  28   chr28_8226943     AKia    C    T        0      0        2 
  28   chr28_8226943     AOna    C    T        0      0        2 
  28   chr28_8226943     ASom    C    T        0      0        2 
  28   chr28_8226943     HCab    C    T        0      0        2 
  28   chr28_8226943     HPrz    C    T        0      0        2 
  28   chr28_8226943     ZBoe    C    T      0.5      1        2 
  28   chr28_8226943     ZGre    C    T        0      0        2 
  28   chr28_8226943     ZHar    C    T        0      0        2 
  28   chr28_8226943   Sample    C    T        0      0        2 
  28   chr28_8232042     AAsi    T    C        0      0        2 
  28   chr28_8232042     AKia    T    C        0      0        2 
  28   chr28_8232042     AOna    T    C        0      0        2 
  28   chr28_8232042     ASom    T    C        0      0        2 
  28   chr28_8232042     HCab    T    C        0      0        2 
  28   chr28_8232042     HPrz    T    C        0      0        2 
  28   chr28_8232042     ZBoe    T    C        0      0        2 
  28   chr28_8232042     ZGre    T    C        0      0        2 
  28   chr28_8232042     ZHar    T    C      0.5      1        2 
  28   chr28_8232042   Sample    T    C        0      0        2 
  28   chr28_8232184     AAsi    T    C        0      0        2 
  28   chr28_8232184     AKia    T    C        0      0        2 
  28   chr28_8232184     AOna    T    C        0      0        2 
  28   chr28_8232184     ASom    T    C        0      0        2 
  28   chr28_8232184     HCab    T    C        0      0        2 
  28   chr28_8232184     HPrz    T    C        0      0        2 
  28   chr28_8232184     ZBoe    T    C        1      2        2 
  28   chr28_8232184     ZGre    T    C        0      0        2 
  28   chr28_8232184     ZHar    T    C        0      0        2 
  28   chr28_8232184   Sample    T    C        0      0        2 
  28   chr28_8232774     AAsi    T    G        0      0        2 
  28   chr28_8232774     AKia    T    G        0      0        2 
  28   chr28_8232774     AOna    T    G        0      0        2 
  28   chr28_8232774     ASom    T    G        0      0        2 
  28   chr28_8232774     HCab    T    G        0      0        2 
  28   chr28_8232774     HPrz    T    G        0      0        2 
  28   chr28_8232774     ZBoe    T    G        0      0        2 
  28   chr28_8232774     ZGre    T    G      0.5      1        2 
  28   chr28_8232774     ZHar    T    G        0      0        2 
  28   chr28_8232774   Sample    T    G        0      0        2 
  28   chr28_8247193     AAsi    C    T        0      0        2 
  28   chr28_8247193     AKia    C    T        0      0        2 
  28   chr28_8247193     AOna    C    T        0      0        2 
  28   chr28_8247193     ASom    C    T        0      0        2 
  28   chr28_8247193     HCab    C    T        0      0        2 
  28   chr28_8247193     HPrz    C    T        0      0        2 
  28   chr28_8247193     ZBoe    C    T        1      2        2 
  28   chr28_8247193     ZGre    C    T      0.5      1        2 
  28   chr28_8247193     ZHar    C    T        1      2        2 
  28   chr28_8247193   Sample    C    T        0      0        2 
  28   chr28_8258717     AAsi    T    C        0      0        2 
  28   chr28_8258717     AKia    T    C      0.5      1        2 
  28   chr28_8258717     AOna    T    C        0      0        2 
  28   chr28_8258717     ASom    T    C        0      0        2 
  28   chr28_8258717     HCab    T    C        1      2        2 
  28   chr28_8258717     HPrz    T    C        1      2        2 
  28   chr28_8258717     ZBoe    T    C        1      2        2 
  28   chr28_8258717     ZGre    T    C        1      2        2 
  28   chr28_8258717     ZHar    T    C        0      0        2 
  28   chr28_8258717   Sample    T    C        0      0        2 
  28   chr28_8275353     AAsi    T    C        0      0        2 
  28   chr28_8275353     AKia    T    C        0      0        2 
  28   chr28_8275353     AOna    T    C        0      0        2 
  28   chr28_8275353     ASom    T    C        1      2        2 
  28   chr28_8275353     HCab    T    C      0.5      1        2 
  28   chr28_8275353     HPrz    T    C        0      0        2 
  28   chr28_8275353     ZBoe    T    C        0      0        2 
  28   chr28_8275353     ZGre    T    C        0      0        2 
  28   chr28_8275353     ZHar    T    C        0      0        2 
  28   chr28_8275353   Sample    T    C        0      0        2 
  28   chr28_8275434     AAsi    A    G        0      0        2 
  28   chr28_8275434     AKia    A    G        1      2        2 
  28   chr28_8275434     AOna    A    G        1      2        2 
  28   chr28_8275434     ASom    A    G        0      0        2 
  28   chr28_8275434     HCab    A    G        0      0        2 
  28   chr28_8275434     HPrz    A    G        0      0        2 
  28   chr28_8275434     ZBoe    A    G        0      0        2 
  28   chr28_8275434     ZGre    A    G        0      0        2 
  28   chr28_8275434     ZHar    A    G        0      0        2 
  28   chr28_8275434   Sample    A    G        0      0        2 
  28   chr28_8278894     AAsi    A    G        0      0        2 
  28   chr28_8278894     AKia    A    G        1      2        2 
  28   chr28_8278894     AOna    A    G        1      2        2 
  28   chr28_8278894     ASom    A    G        0      0        2 
  28   chr28_8278894     HCab    A    G        0      0        2 
  28   chr28_8278894     HPrz    A    G        0      0        2 
  28   chr28_8278894     ZBoe    A    G        0      0        2 
  28   chr28_8278894     ZGre    A    G        0      0        2 
  28   chr28_8278894     ZHar    A    G        0      0        2 
  28   chr28_8278894   Sample    A    G        0      0        2 
  28   chr28_8280931     AAsi    C    T        0      0        2 
  28   chr28_8280931     AKia    C    T        0      0        2 
  28   chr28_8280931     AOna    C    T        0      0        2 
  28   chr28_8280931     ASom    C    T        0      0        2 
  28   chr28_8280931     HCab    C    T        1      2        2 
  28   chr28_8280931     HPrz    C    T        1      2        2 
  28   chr28_8280931     ZBoe    C    T        0      0        2 
  28   chr28_8280931     ZGre    C    T        0      0        2 
  28   chr28_8280931     ZHar    C    T        0      0        2 
  28   chr28_8280931   Sample    C    T        0      0        2 
  28   chr28_8291150     AAsi    A    G        0      0        2 
  28   chr28_8291150     AKia    A    G        1      2        2 
  28   chr28_8291150     AOna    A    G        1      2        2 
  28   chr28_8291150     ASom    A    G        0      0        2 
  28   chr28_8291150     HCab    A    G        0      0        2 
  28   chr28_8291150     HPrz    A    G        0      0        2 
  28   chr28_8291150     ZBoe    A    G        0      0        2 
  28   chr28_8291150     ZGre    A    G        0      0        2 
  28   chr28_8291150     ZHar    A    G        0      0        2 
  28   chr28_8291150   Sample    A    G        0      0        2 
  28   chr28_8291628     AAsi    T    C        1      2        2 
  28   chr28_8291628     AKia    T    C        1      2        2 
  28   chr28_8291628     AOna    T    C        1      2        2 
  28   chr28_8291628     ASom    T    C        1      2        2 
  28   chr28_8291628     HCab    T    C        0      0        2 
  28   chr28_8291628     HPrz    T    C        0      0        2 
  28   chr28_8291628     ZBoe    T    C        0      0        2 
  28   chr28_8291628     ZGre    T    C        0      0        2 
  28   chr28_8291628     ZHar    T    C        0      0        2 
  28   chr28_8291628   Sample    T    C        1      2        2 
  28   chr28_8305017     AAsi    G    A        0      0        2 
  28   chr28_8305017     AKia    G    A        1      2        2 
  28   chr28_8305017     AOna    G    A        1      2        2 
  28   chr28_8305017     ASom    G    A        0      0        2 
  28   chr28_8305017     HCab    G    A        0      0        2 
  28   chr28_8305017     HPrz    G    A        0      0        2 
  28   chr28_8305017     ZBoe    G    A        0      0        2 
  28   chr28_8305017     ZGre    G    A        0      0        2 
  28   chr28_8305017     ZHar    G    A        0      0        2 
  28   chr28_8305017   Sample    G    A        0      0        2 
  28   chr28_8305194     AAsi    C    G        0      0        2 
  28   chr28_8305194     AKia    C    G        0      0        2 
  28   chr28_8305194     AOna    C    G        0      0        2 
  28   chr28_8305194     ASom    C    G        0      0        2 
  28   chr28_8305194     HCab    C    G        0      0        2 
  28   chr28_8305194     HPrz    C    G        0      0        2 
  28   chr28_8305194     ZBoe    C    G        0      0        2 
  28   chr28_8305194     ZGre    C    G        0      0        2 
  28   chr28_8305194     ZHar    C    G        1      2        2 
  28   chr28_8305194   Sample    C    G        0      0        2 
  28   chr28_8308953     AAsi    A    G        0      0        2 
  28   chr28_8308953     AKia    A    G        0      0        2 
  28   chr28_8308953     AOna    A    G        0      0        2 
  28   chr28_8308953     ASom    A    G      0.5      1        2 
  28   chr28_8308953     HCab    A    G        0      0        2 
  28   chr28_8308953     HPrz    A    G        0      0        2 
  28   chr28_8308953     ZBoe    A    G      0.5      1        2 
  28   chr28_8308953     ZGre    A    G        0      0        2 
  28   chr28_8308953     ZHar    A    G        0      0        2 
  28   chr28_8308953   Sample    A    G        0      0        2 
  28   chr28_8308978     AAsi    C    T        0      0        2 
  28   chr28_8308978     AKia    C    T        0      0        2 
  28   chr28_8308978     AOna    C    T        0      0        2 
  28   chr28_8308978     ASom    C    T      0.5      1        2 
  28   chr28_8308978     HCab    C    T        0      0        2 
  28   chr28_8308978     HPrz    C    T        0      0        2 
  28   chr28_8308978     ZBoe    C    T        0      0        2 
  28   chr28_8308978     ZGre    C    T        0      0        2 
  28   chr28_8308978     ZHar    C    T        0      0        2 
  28   chr28_8308978   Sample    C    T        0      0        2 
  28   chr28_8312353     AAsi    G    A        1      2        2 
  28   chr28_8312353     AKia    G    A        0      0        2 
  28   chr28_8312353     AOna    G    A        0      0        2 
  28   chr28_8312353     ASom    G    A        1      2        2 
  28   chr28_8312353     HCab    G    A        0      0        2 
  28   chr28_8312353     HPrz    G    A        0      0        2 
  28   chr28_8312353     ZBoe    G    A        0      0        2 
  28   chr28_8312353     ZGre    G    A        0      0        2 
  28   chr28_8312353     ZHar    G    A        0      0        2 
  28   chr28_8312353   Sample    G    A        1      2        2 
  28   chr28_8313841     AAsi    A    C        0      0        2 
  28   chr28_8313841     AKia    A    C        0      0        2 
  28   chr28_8313841     AOna    A    C        0      0        2 
  28   chr28_8313841     ASom    A    C        0      0        2 
  28   chr28_8313841     HCab    A    C        1      2        2 
  28   chr28_8313841     HPrz    A    C        1      2        2 
  28   chr28_8313841     ZBoe    A    C        0      0        2 
  28   chr28_8313841     ZGre    A    C        0      0        2 
  28   chr28_8313841     ZHar    A    C        0      0        2 
  28   chr28_8313841   Sample    A    C        0      0        2 
  28   chr28_8317864     AAsi    T    C        0      0        2 
  28   chr28_8317864     AKia    T    C        0      0        2 
  28   chr28_8317864     AOna    T    C        0      0        2 
  28   chr28_8317864     ASom    T    C        0      0        2 
  28   chr28_8317864     HCab    T    C        0      0        2 
  28   chr28_8317864     HPrz    T    C        0      0        2 
  28   chr28_8317864     ZBoe    T    C        0      0        2 
  28   chr28_8317864     ZGre    T    C        0      0        2 
  28   chr28_8317864     ZHar    T    C        1      2        2 
  28   chr28_8317864   Sample    T    C        0      0        2 
  28   chr28_8323731     AAsi    C    T        0      0        2 
  28   chr28_8323731     AKia    C    T        0      0        2 
  28   chr28_8323731     AOna    C    T        0      0        2 
  28   chr28_8323731     ASom    C    T        0      0        2 
  28   chr28_8323731     HCab    C    T        0      0        2 
  28   chr28_8323731     HPrz    C    T        0      0        2 
  28   chr28_8323731     ZBoe    C    T      0.5      1        2 
  28   chr28_8323731     ZGre    C    T        0      0        2 
  28   chr28_8323731     ZHar    C    T        0      0        2 
  28   chr28_8323731   Sample    C    T        0      0        2 
  28   chr28_8324227     AAsi    A    G        0      0        2 
  28   chr28_8324227     AKia    A    G        0      0        2 
  28   chr28_8324227     AOna    A    G        0      0        2 
  28   chr28_8324227     ASom    A    G        0      0        2 
  28   chr28_8324227     HCab    A    G      0.5      1        2 
  28   chr28_8324227     HPrz    A    G        0      0        2 
  28   chr28_8324227     ZBoe    A    G        0      0        2 
  28   chr28_8324227     ZGre    A    G        0      0        2 
  28   chr28_8324227     ZHar    A    G        0      0        2 
  28   chr28_8324227   Sample    A    G        0      0        2 
  28   chr28_8324842     AAsi    C    T        0      0        2 
  28   chr28_8324842     AKia    C    T        0      0        2 
  28   chr28_8324842     AOna    C    T        0      0        2 
  28   chr28_8324842     ASom    C    T        0      0        2 
  28   chr28_8324842     HCab    C    T        1      2        2 
  28   chr28_8324842     HPrz    C    T        1      2        2 
  28   chr28_8324842     ZBoe    C    T        0      0        2 
  28   chr28_8324842     ZGre    C    T        0      0        2 
  28   chr28_8324842     ZHar    C    T        0      0        2 
  28   chr28_8324842   Sample    C    T        0      0        2 
  28   chr28_8326407     AAsi    T    C        0      0        2 
  28   chr28_8326407     AKia    T    C        0      0        2 
  28   chr28_8326407     AOna    T    C        0      0        2 
  28   chr28_8326407     ASom    T    C        0      0        2 
  28   chr28_8326407     HCab    T    C        0      0        2 
  28   chr28_8326407     HPrz    T    C        0      0        2 
  28   chr28_8326407     ZBoe    T    C        0      0        2 
  28   chr28_8326407     ZGre    T    C        0      0        2 
  28   chr28_8326407     ZHar    T    C        1      2        2 
  28   chr28_8326407   Sample    T    C        0      0        2 
  28   chr28_8334464     AAsi    A    G        0      0        2 
  28   chr28_8334464     AKia    A    G      0.5      1        2 
  28   chr28_8334464     AOna    A    G        0      0        2 
  28   chr28_8334464     ASom    A    G        0      0        2 
  28   chr28_8334464     HCab    A    G        0      0        2 
  28   chr28_8334464     HPrz    A    G        0      0        2 
  28   chr28_8334464     ZBoe    A    G        0      0        2 
  28   chr28_8334464     ZGre    A    G        0      0        2 
  28   chr28_8334464     ZHar    A    G        0      0        2 
  28   chr28_8334464   Sample    A    G        0      0        2 
  28   chr28_8341665     AAsi    T    A        0      0        2 
  28   chr28_8341665     AKia    T    A        0      0        2 
  28   chr28_8341665     AOna    T    A        0      0        2 
  28   chr28_8341665     ASom    T    A        1      2        2 
  28   chr28_8341665     HCab    T    A        0      0        2 
  28   chr28_8341665     HPrz    T    A        0      0        2 
  28   chr28_8341665     ZBoe    T    A        0      0        2 
  28   chr28_8341665     ZGre    T    A        0      0        2 
  28   chr28_8341665     ZHar    T    A        0      0        2 
  28   chr28_8341665   Sample    T    A        0      0        2 
  28   chr28_8343448     AAsi    C    T        1      2        2 
  28   chr28_8343448     AKia    C    T        0      0        2 
  28   chr28_8343448     AOna    C    T        0      0        2 
  28   chr28_8343448     ASom    C    T        1      2        2 
  28   chr28_8343448     HCab    C    T        0      0        2 
  28   chr28_8343448     HPrz    C    T        0      0        2 
  28   chr28_8343448     ZBoe    C    T        0      0        2 
  28   chr28_8343448     ZGre    C    T        0      0        2 
  28   chr28_8343448     ZHar    C    T        0      0        2 
  28   chr28_8343448   Sample    C    T        1      2        2 
  28   chr28_8350527     AAsi    G    C        0      0        2 
  28   chr28_8350527     AKia    G    C        0      0        2 
  28   chr28_8350527     AOna    G    C        0      0        2 
  28   chr28_8350527     ASom    G    C        0      0        2 
  28   chr28_8350527     HCab    G    C        0      0        2 
  28   chr28_8350527     HPrz    G    C        0      0        2 
  28   chr28_8350527     ZBoe    G    C        0      0        2 
  28   chr28_8350527     ZGre    G    C        0      0        2 
  28   chr28_8350527     ZHar    G    C        1      2        2 
  28   chr28_8350527   Sample    G    C        0      0        2 
  28   chr28_8360378     AAsi    A    C        0      0        2 
  28   chr28_8360378     AKia    A    C      0.5      1        2 
  28   chr28_8360378     AOna    A    C        0      0        2 
  28   chr28_8360378     ASom    A    C        0      0        2 
  28   chr28_8360378     HCab    A    C        0      0        2 
  28   chr28_8360378     HPrz    A    C        0      0        2 
  28   chr28_8360378     ZBoe    A    C        0      0        2 
  28   chr28_8360378     ZGre    A    C        0      0        2 
  28   chr28_8360378     ZHar    A    C        0      0        2 
  28   chr28_8360378   Sample    A    C        0      0        2 
  28   chr28_8360623     AAsi    C    T        0      0        2 
  28   chr28_8360623     AKia    C    T        0      0        2 
  28   chr28_8360623     AOna    C    T        0      0        2 
  28   chr28_8360623     ASom    C    T        1      2        2 
  28   chr28_8360623     HCab    C    T        0      0        2 
  28   chr28_8360623     HPrz    C    T        0      0        2 
  28   chr28_8360623     ZBoe    C    T        0      0        2 
  28   chr28_8360623     ZGre    C    T        0      0        2 
  28   chr28_8360623     ZHar    C    T        0      0        2 
  28   chr28_8360623   Sample    C    T        0      0        2 
  28   chr28_8364845     AAsi    T    A        0      0        2 
  28   chr28_8364845     AKia    T    A        0      0        2 
  28   chr28_8364845     AOna    T    A        1      2        2 
  28   chr28_8364845     ASom    T    A        0      0        2 
  28   chr28_8364845     HCab    T    A        0      0        2 
  28   chr28_8364845     HPrz    T    A        0      0        2 
  28   chr28_8364845     ZBoe    T    A        0      0        2 
  28   chr28_8364845     ZGre    T    A        0      0        2 
  28   chr28_8364845     ZHar    T    A        0      0        2 
  28   chr28_8364845   Sample    T    A        0      0        2 
  28   chr28_8368810     AAsi    C    T        0      0        2 
  28   chr28_8368810     AKia    C    T      0.5      1        2 
  28   chr28_8368810     AOna    C    T        0      0        2 
  28   chr28_8368810     ASom    C    T        0      0        2 
  28   chr28_8368810     HCab    C    T        0      0        2 
  28   chr28_8368810     HPrz    C    T        0      0        2 
  28   chr28_8368810     ZBoe    C    T        0      0        2 
  28   chr28_8368810     ZGre    C    T        0      0        2 
  28   chr28_8368810     ZHar    C    T        0      0        2 
  28   chr28_8368810   Sample    C    T        0      0        2 
  28   chr28_8374265     AAsi    C    T        0      0        2 
  28   chr28_8374265     AKia    C    T        0      0        2 
  28   chr28_8374265     AOna    C    T        0      0        2 
  28   chr28_8374265     ASom    C    T        0      0        2 
  28   chr28_8374265     HCab    C    T      0.5      1        2 
  28   chr28_8374265     HPrz    C    T        0      0        2 
  28   chr28_8374265     ZBoe    C    T        0      0        2 
  28   chr28_8374265     ZGre    C    T        0      0        2 
  28   chr28_8374265     ZHar    C    T        0      0        2 
  28   chr28_8374265   Sample    C    T        0      0        2 
  28   chr28_8379879     AAsi    C    T        0      0        2 
  28   chr28_8379879     AKia    C    T        0      0        2 
  28   chr28_8379879     AOna    C    T        0      0        2 
  28   chr28_8379879     ASom    C    T        0      0        2 
  28   chr28_8379879     HCab    C    T        0      0        2 
  28   chr28_8379879     HPrz    C    T        0      0        2 
  28   chr28_8379879     ZBoe    C    T        0      0        2 
  28   chr28_8379879     ZGre    C    T        1      2        2 
  28   chr28_8379879     ZHar    C    T        0      0        2 
  28   chr28_8379879   Sample    C    T        0      0        2 
  28   chr28_8383074     AAsi    C    T        0      0        2 
  28   chr28_8383074     AKia    C    T        1      2        2 
  28   chr28_8383074     AOna    C    T        1      2        2 
  28   chr28_8383074     ASom    C    T        0      0        2 
  28   chr28_8383074     HCab    C    T        0      0        2 
  28   chr28_8383074     HPrz    C    T        0      0        2 
  28   chr28_8383074     ZBoe    C    T        0      0        2 
  28   chr28_8383074     ZGre    C    T        0      0        2 
  28   chr28_8383074     ZHar    C    T        0      0        2 
  28   chr28_8383074   Sample    C    T        0      0        2 
  28   chr28_8411575     AAsi    G    C        0      0        2 
  28   chr28_8411575     AKia    G    C        0      0        2 
  28   chr28_8411575     AOna    G    C        0      0        2 
  28   chr28_8411575     ASom    G    C        0      0        2 
  28   chr28_8411575     HCab    G    C        1      2        2 
  28   chr28_8411575     HPrz    G    C        1      2        2 
  28   chr28_8411575     ZBoe    G    C        0      0        2 
  28   chr28_8411575     ZGre    G    C        0      0        2 
  28   chr28_8411575     ZHar    G    C        0      0        2 
  28   chr28_8411575   Sample    G    C        0      0        2 
  28   chr28_8413094     AAsi    G    A        0      0        2 
  28   chr28_8413094     AKia    G    A        0      0        2 
  28   chr28_8413094     AOna    G    A        0      0        2 
  28   chr28_8413094     ASom    G    A        0      0        2 
  28   chr28_8413094     HCab    G    A        1      2        2 
  28   chr28_8413094     HPrz    G    A        1      2        2 
  28   chr28_8413094     ZBoe    G    A        0      0        2 
  28   chr28_8413094     ZGre    G    A        0      0        2 
  28   chr28_8413094     ZHar    G    A        0      0        2 
  28   chr28_8413094   Sample    G    A        0      0        2 
  28   chr28_8419883     AAsi    C    T        1      2        2 
  28   chr28_8419883     AKia    C    T        0      0        2 
  28   chr28_8419883     AOna    C    T        0      0        2 
  28   chr28_8419883     ASom    C    T        1      2        2 
  28   chr28_8419883     HCab    C    T        0      0        2 
  28   chr28_8419883     HPrz    C    T        0      0        2 
  28   chr28_8419883     ZBoe    C    T        0      0        2 
  28   chr28_8419883     ZGre    C    T        0      0        2 
  28   chr28_8419883     ZHar    C    T        0      0        2 
  28   chr28_8419883   Sample    C    T        1      2        2 
  28   chr28_8421609     AAsi    C    A        0      0        2 
  28   chr28_8421609     AKia    C    A      0.5      1        2 
  28   chr28_8421609     AOna    C    A        0      0        2 
  28   chr28_8421609     ASom    C    A        0      0        2 
  28   chr28_8421609     HCab    C    A        0      0        2 
  28   chr28_8421609     HPrz    C    A        0      0        2 
  28   chr28_8421609     ZBoe    C    A        0      0        2 
  28   chr28_8421609     ZGre    C    A        0      0        2 
  28   chr28_8421609     ZHar    C    A        0      0        2 
  28   chr28_8421609   Sample    C    A        0      0        2 
  28   chr28_8428583     AAsi    A    G        0      0        2 
  28   chr28_8428583     AKia    A    G        0      0        2 
  28   chr28_8428583     AOna    A    G        0      0        2 
  28   chr28_8428583     ASom    A    G        0      0        2 
  28   chr28_8428583     HCab    A    G        0      0        2 
  28   chr28_8428583     HPrz    A    G        0      0        2 
  28   chr28_8428583     ZBoe    A    G        0      0        2 
  28   chr28_8428583     ZGre    A    G        0      0        2 
  28   chr28_8428583     ZHar    A    G        1      2        2 
  28   chr28_8428583   Sample    A    G        0      0        2 
  28   chr28_8429477     AAsi    C    T        0      0        2 
  28   chr28_8429477     AKia    C    T        1      2        2 
  28   chr28_8429477     AOna    C    T        1      2        2 
  28   chr28_8429477     ASom    C    T        0      0        2 
  28   chr28_8429477     HCab    C    T        0      0        2 
  28   chr28_8429477     HPrz    C    T        0      0        2 
  28   chr28_8429477     ZBoe    C    T        0      0        2 
  28   chr28_8429477     ZGre    C    T        0      0        2 
  28   chr28_8429477     ZHar    C    T        0      0        2 
  28   chr28_8429477   Sample    C    T        0      0        2 
  28   chr28_8432144     AAsi    T    C        0      0        2 
  28   chr28_8432144     AKia    T    C        0      0        2 
  28   chr28_8432144     AOna    T    C        0      0        2 
  28   chr28_8432144     ASom    T    C        0      0        2 
  28   chr28_8432144     HCab    T    C        0      0        2 
  28   chr28_8432144     HPrz    T    C        0      0        2 
  28   chr28_8432144     ZBoe    T    C        0      0        2 
  28   chr28_8432144     ZGre    T    C      0.5      1        2 
  28   chr28_8432144     ZHar    T    C        0      0        2 
  28   chr28_8432144   Sample    T    C        0      0        2 
  28   chr28_8432767     AAsi    G    C        0      0        2 
  28   chr28_8432767     AKia    G    C        0      0        2 
  28   chr28_8432767     AOna    G    C        0      0        2 
  28   chr28_8432767     ASom    G    C      0.5      1        2 
  28   chr28_8432767     HCab    G    C        0      0        2 
  28   chr28_8432767     HPrz    G    C        0      0        2 
  28   chr28_8432767     ZBoe    G    C        0      0        2 
  28   chr28_8432767     ZGre    G    C        0      0        2 
  28   chr28_8432767     ZHar    G    C        0      0        2 
  28   chr28_8432767   Sample    G    C        0      0        2 
  28   chr28_8433330     AAsi    A    C        0      0        2 
  28   chr28_8433330     AKia    A    C      0.5      1        2 
  28   chr28_8433330     AOna    A    C        0      0        2 
  28   chr28_8433330     ASom    A    C        0      0        2 
  28   chr28_8433330     HCab    A    C        0      0        2 
  28   chr28_8433330     HPrz    A    C        0      0        2 
  28   chr28_8433330     ZBoe    A    C        0      0        2 
  28   chr28_8433330     ZGre    A    C        0      0        2 
  28   chr28_8433330     ZHar    A    C        0      0        2 
  28   chr28_8433330   Sample    A    C        0      0        2 
  28   chr28_8445143     AAsi    C    G        0      0        2 
  28   chr28_8445143     AKia    C    G      0.5      1        2 
  28   chr28_8445143     AOna    C    G        1      2        2 
  28   chr28_8445143     ASom    C    G        0      0        2 
  28   chr28_8445143     HCab    C    G        0      0        2 
  28   chr28_8445143     HPrz    C    G        0      0        2 
  28   chr28_8445143     ZBoe    C    G        0      0        2 
  28   chr28_8445143     ZGre    C    G        0      0        2 
  28   chr28_8445143     ZHar    C    G        0      0        2 
  28   chr28_8445143   Sample    C    G        0      0        2 
  28   chr28_8450016     AAsi    T    C        0      0        2 
  28   chr28_8450016     AKia    T    C      0.5      1        2 
  28   chr28_8450016     AOna    T    C        0      0        2 
  28   chr28_8450016     ASom    T    C        0      0        2 
  28   chr28_8450016     HCab    T    C        0      0        2 
  28   chr28_8450016     HPrz    T    C        0      0        2 
  28   chr28_8450016     ZBoe    T    C        0      0        2 
  28   chr28_8450016     ZGre    T    C        0      0        2 
  28   chr28_8450016     ZHar    T    C        0      0        2 
  28   chr28_8450016   Sample    T    C        0      0        2 
  28   chr28_8455728     AAsi    T    C        0      0        2 
  28   chr28_8455728     AKia    T    C        0      0        2 
  28   chr28_8455728     AOna    T    C        0      0        2 
  28   chr28_8455728     ASom    T    C      0.5      1        2 
  28   chr28_8455728     HCab    T    C        0      0        2 
  28   chr28_8455728     HPrz    T    C        0      0        2 
  28   chr28_8455728     ZBoe    T    C        0      0        2 
  28   chr28_8455728     ZGre    T    C        0      0        2 
  28   chr28_8455728     ZHar    T    C        0      0        2 
  28   chr28_8455728   Sample    T    C        0      0        2 
  28   chr28_8457465     AAsi    G    A        0      0        2 
  28   chr28_8457465     AKia    G    A        0      0        2 
  28   chr28_8457465     AOna    G    A        0      0        2 
  28   chr28_8457465     ASom    G    A        0      0        2 
  28   chr28_8457465     HCab    G    A        1      2        2 
  28   chr28_8457465     HPrz    G    A        1      2        2 
  28   chr28_8457465     ZBoe    G    A        0      0        2 
  28   chr28_8457465     ZGre    G    A        0      0        2 
  28   chr28_8457465     ZHar    G    A        0      0        2 
  28   chr28_8457465   Sample    G    A        0      0        2 
  28   chr28_8457550     AAsi    C    T        0      0        2 
  28   chr28_8457550     AKia    C    T        0      0        2 
  28   chr28_8457550     AOna    C    T        0      0        2 
  28   chr28_8457550     ASom    C    T        0      0        2 
  28   chr28_8457550     HCab    C    T        0      0        2 
  28   chr28_8457550     HPrz    C    T        0      0        2 
  28   chr28_8457550     ZBoe    C    T      0.5      1        2 
  28   chr28_8457550     ZGre    C    T        0      0        2 
  28   chr28_8457550     ZHar    C    T        0      0        2 
  28   chr28_8457550   Sample    C    T        0      0        2 
  28   chr28_8461919     AAsi    G    C        0      0        2 
  28   chr28_8461919     AKia    G    C        1      2        2 
  28   chr28_8461919     AOna    G    C        0      0        2 
  28   chr28_8461919     ASom    G    C        0      0        2 
  28   chr28_8461919     HCab    G    C        0      0        2 
  28   chr28_8461919     HPrz    G    C        0      0        2 
  28   chr28_8461919     ZBoe    G    C        0      0        2 
  28   chr28_8461919     ZGre    G    C        0      0        2 
  28   chr28_8461919     ZHar    G    C        0      0        2 
  28   chr28_8461919   Sample    G    C        0      0        2 
  28   chr28_8462497     AAsi    A    T        0      0        2 
  28   chr28_8462497     AKia    A    T        0      0        2 
  28   chr28_8462497     AOna    A    T        0      0        2 
  28   chr28_8462497     ASom    A    T        0      0        2 
  28   chr28_8462497     HCab    A    T        1      2        2 
  28   chr28_8462497     HPrz    A    T        1      2        2 
  28   chr28_8462497     ZBoe    A    T        0      0        2 
  28   chr28_8462497     ZGre    A    T        0      0        2 
  28   chr28_8462497     ZHar    A    T        0      0        2 
  28   chr28_8462497   Sample    A    T        0      0        2 
  28   chr28_8470361     AAsi    C    T      0.5      1        2 
  28   chr28_8470361     AKia    C    T        0      0        2 
  28   chr28_8470361     AOna    C    T        0      0        2 
  28   chr28_8470361     ASom    C    T        0      0        2 
  28   chr28_8470361     HCab    C    T        0      0        2 
  28   chr28_8470361     HPrz    C    T        0      0        2 
  28   chr28_8470361     ZBoe    C    T        0      0        2 
  28   chr28_8470361     ZGre    C    T        0      0        2 
  28   chr28_8470361     ZHar    C    T        0      0        2 
  28   chr28_8470361   Sample    C    T        1      2        2 
  28   chr28_8481762     AAsi    G    A        0      0        2 
  28   chr28_8481762     AKia    G    A        0      0        2 
  28   chr28_8481762     AOna    G    A        0      0        2 
  28   chr28_8481762     ASom    G    A        0      0        2 
  28   chr28_8481762     HCab    G    A        1      2        2 
  28   chr28_8481762     HPrz    G    A        0      0        2 
  28   chr28_8481762     ZBoe    G    A        0      0        2 
  28   chr28_8481762     ZGre    G    A        0      0        2 
  28   chr28_8481762     ZHar    G    A        0      0        2 
  28   chr28_8481762   Sample    G    A        0      0        2 
  28   chr28_8483540     AAsi    C    T        0      0        2 
  28   chr28_8483540     AKia    C    T        0      0        2 
  28   chr28_8483540     AOna    C    T        0      0        2 
  28   chr28_8483540     ASom    C    T      0.5      1        2 
  28   chr28_8483540     HCab    C    T        0      0        2 
  28   chr28_8483540     HPrz    C    T        0      0        2 
  28   chr28_8483540     ZBoe    C    T        0      0        2 
  28   chr28_8483540     ZGre    C    T        0      0        2 
  28   chr28_8483540     ZHar    C    T        0      0        2 
  28   chr28_8483540   Sample    C    T        0      0        2 
  28   chr28_8489307     AAsi    T    C        0      0        2 
  28   chr28_8489307     AKia    T    C        0      0        2 
  28   chr28_8489307     AOna    T    C        0      0        2 
  28   chr28_8489307     ASom    T    C        0      0        2 
  28   chr28_8489307     HCab    T    C        0      0        2 
  28   chr28_8489307     HPrz    T    C        0      0        2 
  28   chr28_8489307     ZBoe    T    C        0      0        2 
  28   chr28_8489307     ZGre    T    C        1      2        2 
  28   chr28_8489307     ZHar    T    C        0      0        2 
  28   chr28_8489307   Sample    T    C        0      0        2 
  28   chr28_8492282     AAsi    T    A        0      0        2 
  28   chr28_8492282     AKia    T    A        0      0        2 
  28   chr28_8492282     AOna    T    A        1      2        2 
  28   chr28_8492282     ASom    T    A        0      0        2 
  28   chr28_8492282     HCab    T    A        0      0        2 
  28   chr28_8492282     HPrz    T    A        0      0        2 
  28   chr28_8492282     ZBoe    T    A        0      0        2 
  28   chr28_8492282     ZGre    T    A        0      0        2 
  28   chr28_8492282     ZHar    T    A        0      0        2 
  28   chr28_8492282   Sample    T    A        0      0        2 
  28   chr28_8492980     AAsi    G    A        0      0        2 
  28   chr28_8492980     AKia    G    A        0      0        2 
  28   chr28_8492980     AOna    G    A        1      2        2 
  28   chr28_8492980     ASom    G    A        0      0        2 
  28   chr28_8492980     HCab    G    A        0      0        2 
  28   chr28_8492980     HPrz    G    A        0      0        2 
  28   chr28_8492980     ZBoe    G    A        0      0        2 
  28   chr28_8492980     ZGre    G    A        0      0        2 
  28   chr28_8492980     ZHar    G    A        0      0        2 
  28   chr28_8492980   Sample    G    A        0      0        2 
  28   chr28_8494447     AAsi    C    T        0      0        2 
  28   chr28_8494447     AKia    C    T        0      0        2 
  28   chr28_8494447     AOna    C    T        0      0        2 
  28   chr28_8494447     ASom    C    T        0      0        2 
  28   chr28_8494447     HCab    C    T        0      0        2 
  28   chr28_8494447     HPrz    C    T        0      0        2 
  28   chr28_8494447     ZBoe    C    T        1      2        2 
  28   chr28_8494447     ZGre    C    T        0      0        2 
  28   chr28_8494447     ZHar    C    T        0      0        2 
  28   chr28_8494447   Sample    C    T        0      0        2 
  28   chr28_8502209     AAsi    C    T        1      2        2 
  28   chr28_8502209     AKia    C    T        0      0        2 
  28   chr28_8502209     AOna    C    T        0      0        2 
  28   chr28_8502209     ASom    C    T        0      0        2 
  28   chr28_8502209     HCab    C    T        0      0        2 
  28   chr28_8502209     HPrz    C    T        0      0        2 
  28   chr28_8502209     ZBoe    C    T        0      0        2 
  28   chr28_8502209     ZGre    C    T        0      0        2 
  28   chr28_8502209     ZHar    C    T        0      0        2 
  28   chr28_8502209   Sample    C    T        0      0        2 
  28   chr28_8505355     AAsi    A    G        0      0        2 
  28   chr28_8505355     AKia    A    G        0      0        2 
  28   chr28_8505355     AOna    A    G        1      2        2 
  28   chr28_8505355     ASom    A    G        0      0        2 
  28   chr28_8505355     HCab    A    G        0      0        2 
  28   chr28_8505355     HPrz    A    G        0      0        2 
  28   chr28_8505355     ZBoe    A    G        0      0        2 
  28   chr28_8505355     ZGre    A    G        0      0        2 
  28   chr28_8505355     ZHar    A    G        0      0        2 
  28   chr28_8505355   Sample    A    G        0      0        2 
  28   chr28_8513543     AAsi    G    C        0      0        2 
  28   chr28_8513543     AKia    G    C        0      0        2 
  28   chr28_8513543     AOna    G    C        0      0        2 
  28   chr28_8513543     ASom    G    C        0      0        2 
  28   chr28_8513543     HCab    G    C        1      2        2 
  28   chr28_8513543     HPrz    G    C        1      2        2 
  28   chr28_8513543     ZBoe    G    C        0      0        2 
  28   chr28_8513543     ZGre    G    C        0      0        2 
  28   chr28_8513543     ZHar    G    C        0      0        2 
  28   chr28_8513543   Sample    G    C        0      0        2 
  28   chr28_8520758     AAsi    C    T        0      0        2 
  28   chr28_8520758     AKia    C    T        0      0        2 
  28   chr28_8520758     AOna    C    T        0      0        2 
  28   chr28_8520758     ASom    C    T        0      0        2 
  28   chr28_8520758     HCab    C    T        0      0        2 
  28   chr28_8520758     HPrz    C    T        0      0        2 
  28   chr28_8520758     ZBoe    C    T        0      0        2 
  28   chr28_8520758     ZGre    C    T        1      2        2 
  28   chr28_8520758     ZHar    C    T        0      0        2 
  28   chr28_8520758   Sample    C    T        0      0        2 
  28   chr28_8521151     AAsi    G    A        0      0        2 
  28   chr28_8521151     AKia    G    A        0      0        2 
  28   chr28_8521151     AOna    G    A        0      0        2 
  28   chr28_8521151     ASom    G    A        0      0        2 
  28   chr28_8521151     HCab    G    A        0      0        2 
  28   chr28_8521151     HPrz    G    A        0      0        2 
  28   chr28_8521151     ZBoe    G    A        0      0        2 
  28   chr28_8521151     ZGre    G    A        1      2        2 
  28   chr28_8521151     ZHar    G    A        0      0        2 
  28   chr28_8521151   Sample    G    A        0      0        2 
  28   chr28_8524937     AAsi    A    G        0      0        2 
  28   chr28_8524937     AKia    A    G        0      0        2 
  28   chr28_8524937     AOna    A    G        0      0        2 
  28   chr28_8524937     ASom    A    G        0      0        2 
  28   chr28_8524937     HCab    A    G        0      0        2 
  28   chr28_8524937     HPrz    A    G        0      0        2 
  28   chr28_8524937     ZBoe    A    G      0.5      1        2 
  28   chr28_8524937     ZGre    A    G        0      0        2 
  28   chr28_8524937     ZHar    A    G        0      0        2 
  28   chr28_8524937   Sample    A    G        0      0        2 
  28   chr28_8538065     AAsi    G    T        0      0        2 
  28   chr28_8538065     AKia    G    T        0      0        2 
  28   chr28_8538065     AOna    G    T        0      0        2 
  28   chr28_8538065     ASom    G    T      0.5      1        2 
  28   chr28_8538065     HCab    G    T        0      0        2 
  28   chr28_8538065     HPrz    G    T        0      0        2 
  28   chr28_8538065     ZBoe    G    T        0      0        2 
  28   chr28_8538065     ZGre    G    T        0      0        2 
  28   chr28_8538065     ZHar    G    T        0      0        2 
  28   chr28_8538065   Sample    G    T        0      0        2 
  28   chr28_8538826     AAsi    C    T        0      0        2 
  28   chr28_8538826     AKia    C    T        0      0        2 
  28   chr28_8538826     AOna    C    T        0      0        2 
  28   chr28_8538826     ASom    C    T        0      0        2 
  28   chr28_8538826     HCab    C    T        1      2        2 
  28   chr28_8538826     HPrz    C    T        1      2        2 
  28   chr28_8538826     ZBoe    C    T        0      0        2 
  28   chr28_8538826     ZGre    C    T        0      0        2 
  28   chr28_8538826     ZHar    C    T        0      0        2 
  28   chr28_8538826   Sample    C    T        0      0        2 
  28   chr28_8540147     AAsi    G    A        0      0        2 
  28   chr28_8540147     AKia    G    A        0      0        2 
  28   chr28_8540147     AOna    G    A        0      0        2 
  28   chr28_8540147     ASom    G    A        0      0        2 
  28   chr28_8540147     HCab    G    A        1      2        2 
  28   chr28_8540147     HPrz    G    A        1      2        2 
  28   chr28_8540147     ZBoe    G    A        0      0        2 
  28   chr28_8540147     ZGre    G    A        0      0        2 
  28   chr28_8540147     ZHar    G    A        0      0        2 
  28   chr28_8540147   Sample    G    A        0      0        2 
  28   chr28_8569474     AAsi    G    A        0      0        2 
  28   chr28_8569474     AKia    G    A      0.5      1        2 
  28   chr28_8569474     AOna    G    A        0      0        2 
  28   chr28_8569474     ASom    G    A        0      0        2 
  28   chr28_8569474     HCab    G    A        0      0        2 
  28   chr28_8569474     HPrz    G    A        0      0        2 
  28   chr28_8569474     ZBoe    G    A        0      0        2 
  28   chr28_8569474     ZGre    G    A        0      0        2 
  28   chr28_8569474     ZHar    G    A        0      0        2 
  28   chr28_8569474   Sample    G    A        0      0        2 
  28   chr28_8571186     AAsi    T    C        0      0        2 
  28   chr28_8571186     AKia    T    C        0      0        2 
  28   chr28_8571186     AOna    T    C        0      0        2 
  28   chr28_8571186     ASom    T    C        0      0        2 
  28   chr28_8571186     HCab    T    C        1      2        2 
  28   chr28_8571186     HPrz    T    C        1      2        2 
  28   chr28_8571186     ZBoe    T    C        0      0        2 
  28   chr28_8571186     ZGre    T    C        0      0        2 
  28   chr28_8571186     ZHar    T    C        1      2        2 
  28   chr28_8571186   Sample    T    C        0      0        2 
  28   chr28_8595575     AAsi    C    T        0      0        2 
  28   chr28_8595575     AKia    C    T        0      0        2 
  28   chr28_8595575     AOna    C    T        0      0        2 
  28   chr28_8595575     ASom    C    T        0      0        2 
  28   chr28_8595575     HCab    C    T        1      2        2 
  28   chr28_8595575     HPrz    C    T        1      2        2 
  28   chr28_8595575     ZBoe    C    T        0      0        2 
  28   chr28_8595575     ZGre    C    T        0      0        2 
  28   chr28_8595575     ZHar    C    T        0      0        2 
  28   chr28_8595575   Sample    C    T        0      0        2 
  28   chr28_8597788     AAsi    T    C        0      0        2 
  28   chr28_8597788     AKia    T    C        0      0        2 
  28   chr28_8597788     AOna    T    C        0      0        2 
  28   chr28_8597788     ASom    T    C        0      0        2 
  28   chr28_8597788     HCab    T    C        0      0        2 
  28   chr28_8597788     HPrz    T    C        0      0        2 
  28   chr28_8597788     ZBoe    T    C        0      0        2 
  28   chr28_8597788     ZGre    T    C        1      2        2 
  28   chr28_8597788     ZHar    T    C        0      0        2 
  28   chr28_8597788   Sample    T    C        0      0        2 
  28   chr28_8612209     AAsi    C    G        0      0        2 
  28   chr28_8612209     AKia    C    G      0.5      1        2 
  28   chr28_8612209     AOna    C    G        0      0        2 
  28   chr28_8612209     ASom    C    G        0      0        2 
  28   chr28_8612209     HCab    C    G        0      0        2 
  28   chr28_8612209     HPrz    C    G        0      0        2 
  28   chr28_8612209     ZBoe    C    G        0      0        2 
  28   chr28_8612209     ZGre    C    G        0      0        2 
  28   chr28_8612209     ZHar    C    G        0      0        2 
  28   chr28_8612209   Sample    C    G        0      0        2 
  28   chr28_8617137     AAsi    T    C        0      0        2 
  28   chr28_8617137     AKia    T    C        0      0        2 
  28   chr28_8617137     AOna    T    C        0      0        2 
  28   chr28_8617137     ASom    T    C        0      0        2 
  28   chr28_8617137     HCab    T    C      0.5      1        2 
  28   chr28_8617137     HPrz    T    C        0      0        2 
  28   chr28_8617137     ZBoe    T    C        0      0        2 
  28   chr28_8617137     ZGre    T    C        0      0        2 
  28   chr28_8617137     ZHar    T    C        0      0        2 
  28   chr28_8617137   Sample    T    C        0      0        2 
  28   chr28_8622669     AAsi    A    G        0      0        2 
  28   chr28_8622669     AKia    A    G        0      0        2 
  28   chr28_8622669     AOna    A    G        0      0        2 
  28   chr28_8622669     ASom    A    G        0      0        2 
  28   chr28_8622669     HCab    A    G        0      0        2 
  28   chr28_8622669     HPrz    A    G      0.5      1        2 
  28   chr28_8622669     ZBoe    A    G        0      0        2 
  28   chr28_8622669     ZGre    A    G        0      0        2 
  28   chr28_8622669     ZHar    A    G        0      0        2 
  28   chr28_8622669   Sample    A    G        0      0        2 
  28   chr28_8636169     AAsi    T    C        0      0        2 
  28   chr28_8636169     AKia    T    C        0      0        2 
  28   chr28_8636169     AOna    T    C        0      0        2 
  28   chr28_8636169     ASom    T    C        0      0        2 
  28   chr28_8636169     HCab    T    C        1      2        2 
  28   chr28_8636169     HPrz    T    C        1      2        2 
  28   chr28_8636169     ZBoe    T    C        0      0        2 
  28   chr28_8636169     ZGre    T    C        0      0        2 
  28   chr28_8636169     ZHar    T    C        0      0        2 
  28   chr28_8636169   Sample    T    C        0      0        2 
  28   chr28_8639565     AAsi    T    G        0      0        2 
  28   chr28_8639565     AKia    T    G        1      2        2 
  28   chr28_8639565     AOna    T    G        0      0        2 
  28   chr28_8639565     ASom    T    G        0      0        2 
  28   chr28_8639565     HCab    T    G        0      0        2 
  28   chr28_8639565     HPrz    T    G        0      0        2 
  28   chr28_8639565     ZBoe    T    G        0      0        2 
  28   chr28_8639565     ZGre    T    G        0      0        2 
  28   chr28_8639565     ZHar    T    G        0      0        2 
  28   chr28_8639565   Sample    T    G        0      0        2 
  28   chr28_8641822     AAsi    G    C        0      0        2 
  28   chr28_8641822     AKia    G    C        0      0        2 
  28   chr28_8641822     AOna    G    C        0      0        2 
  28   chr28_8641822     ASom    G    C        0      0        2 
  28   chr28_8641822     HCab    G    C        1      2        2 
  28   chr28_8641822     HPrz    G    C        1      2        2 
  28   chr28_8641822     ZBoe    G    C        0      0        2 
  28   chr28_8641822     ZGre    G    C        0      0        2 
  28   chr28_8641822     ZHar    G    C        0      0        2 
  28   chr28_8641822   Sample    G    C        0      0        2 
  28   chr28_8649854     AAsi    C    G        0      0        2 
  28   chr28_8649854     AKia    C    G        0      0        2 
  28   chr28_8649854     AOna    C    G        0      0        2 
  28   chr28_8649854     ASom    C    G        0      0        2 
  28   chr28_8649854     HCab    C    G        1      2        2 
  28   chr28_8649854     HPrz    C    G        1      2        2 
  28   chr28_8649854     ZBoe    C    G        0      0        2 
  28   chr28_8649854     ZGre    C    G        0      0        2 
  28   chr28_8649854     ZHar    C    G        0      0        2 
  28   chr28_8649854   Sample    C    G        0      0        2 
  28   chr28_8654621     AAsi    C    A        0      0        2 
  28   chr28_8654621     AKia    C    A        0      0        2 
  28   chr28_8654621     AOna    C    A        0      0        2 
  28   chr28_8654621     ASom    C    A        0      0        2 
  28   chr28_8654621     HCab    C    A        0      0        2 
  28   chr28_8654621     HPrz    C    A        0      0        2 
  28   chr28_8654621     ZBoe    C    A      0.5      1        2 
  28   chr28_8654621     ZGre    C    A        0      0        2 
  28   chr28_8654621     ZHar    C    A        0      0        2 
  28   chr28_8654621   Sample    C    A        0      0        2 
  28   chr28_8655190     AAsi    A    G        0      0        2 
  28   chr28_8655190     AKia    A    G        0      0        2 
  28   chr28_8655190     AOna    A    G        0      0        2 
  28   chr28_8655190     ASom    A    G        0      0        2 
  28   chr28_8655190     HCab    A    G      0.5      1        2 
  28   chr28_8655190     HPrz    A    G      0.5      1        2 
  28   chr28_8655190     ZBoe    A    G        0      0        2 
  28   chr28_8655190     ZGre    A    G        0      0        2 
  28   chr28_8655190     ZHar    A    G        0      0        2 
  28   chr28_8655190   Sample    A    G        0      0        2 
  28   chr28_8664053     AAsi    C    T        0      0        2 
  28   chr28_8664053     AKia    C    T        0      0        2 
  28   chr28_8664053     AOna    C    T        0      0        2 
  28   chr28_8664053     ASom    C    T        0      0        2 
  28   chr28_8664053     HCab    C    T        0      0        2 
  28   chr28_8664053     HPrz    C    T        0      0        2 
  28   chr28_8664053     ZBoe    C    T        0      0        2 
  28   chr28_8664053     ZGre    C    T        0      0        2 
  28   chr28_8664053     ZHar    C    T        1      2        2 
  28   chr28_8664053   Sample    C    T        0      0        2 
  28   chr28_8667560     AAsi    G    A      0.5      1        2 
  28   chr28_8667560     AKia    G    A        0      0        2 
  28   chr28_8667560     AOna    G    A        0      0        2 
  28   chr28_8667560     ASom    G    A        1      2        2 
  28   chr28_8667560     HCab    G    A        0      0        2 
  28   chr28_8667560     HPrz    G    A        0      0        2 
  28   chr28_8667560     ZBoe    G    A        0      0        2 
  28   chr28_8667560     ZGre    G    A        0      0        2 
  28   chr28_8667560     ZHar    G    A        0      0        2 
  28   chr28_8667560   Sample    G    A        1      2        2 
  28   chr28_8681608     AAsi    T    C        0      0        2 
  28   chr28_8681608     AKia    T    C        0      0        2 
  28   chr28_8681608     AOna    T    C        0      0        2 
  28   chr28_8681608     ASom    T    C        0      0        2 
  28   chr28_8681608     HCab    T    C      0.5      1        2 
  28   chr28_8681608     HPrz    T    C        0      0        2 
  28   chr28_8681608     ZBoe    T    C        0      0        2 
  28   chr28_8681608     ZGre    T    C        0      0        2 
  28   chr28_8681608     ZHar    T    C        0      0        2 
  28   chr28_8681608   Sample    T    C        0      0        2 
  28   chr28_8687040     AAsi    C    A        0      0        2 
  28   chr28_8687040     AKia    C    A        0      0        2 
  28   chr28_8687040     AOna    C    A        0      0        2 
  28   chr28_8687040     ASom    C    A        0      0        2 
  28   chr28_8687040     HCab    C    A        0      0        2 
  28   chr28_8687040     HPrz    C    A        0      0        2 
  28   chr28_8687040     ZBoe    C    A        0      0        2 
  28   chr28_8687040     ZGre    C    A      0.5      1        2 
  28   chr28_8687040     ZHar    C    A        0      0        2 
  28   chr28_8687040   Sample    C    A        0      0        2 
  28   chr28_8700367     AAsi    C    T        0      0        2 
  28   chr28_8700367     AKia    C    T        1      2        2 
  28   chr28_8700367     AOna    C    T        0      0        2 
  28   chr28_8700367     ASom    C    T        0      0        2 
  28   chr28_8700367     HCab    C    T        0      0        2 
  28   chr28_8700367     HPrz    C    T        0      0        2 
  28   chr28_8700367     ZBoe    C    T        0      0        2 
  28   chr28_8700367     ZGre    C    T        0      0        2 
  28   chr28_8700367     ZHar    C    T        0      0        2 
  28   chr28_8700367   Sample    C    T        0      0        2 
  28   chr28_8700567     AAsi    A    G        0      0        2 
  28   chr28_8700567     AKia    A    G        0      0        2 
  28   chr28_8700567     AOna    A    G        0      0        2 
  28   chr28_8700567     ASom    A    G        0      0        2 
  28   chr28_8700567     HCab    A    G        0      0        2 
  28   chr28_8700567     HPrz    A    G        0      0        2 
  28   chr28_8700567     ZBoe    A    G        0      0        2 
  28   chr28_8700567     ZGre    A    G        0      0        2 
  28   chr28_8700567     ZHar    A    G        1      2        2 
  28   chr28_8700567   Sample    A    G        0      0        2 
  28   chr28_8724616     AAsi    A    G        0      0        2 
  28   chr28_8724616     AKia    A    G        0      0        2 
  28   chr28_8724616     AOna    A    G        0      0        2 
  28   chr28_8724616     ASom    A    G        0      0        2 
  28   chr28_8724616     HCab    A    G        1      2        2 
  28   chr28_8724616     HPrz    A    G        1      2        2 
  28   chr28_8724616     ZBoe    A    G        0      0        2 
  28   chr28_8724616     ZGre    A    G        0      0        2 
  28   chr28_8724616     ZHar    A    G        0      0        2 
  28   chr28_8724616   Sample    A    G        0      0        2 
  28   chr28_8731352     AAsi    T    C        0      0        2 
  28   chr28_8731352     AKia    T    C        0      0        2 
  28   chr28_8731352     AOna    T    C        0      0        2 
  28   chr28_8731352     ASom    T    C        0      0        2 
  28   chr28_8731352     HCab    T    C        0      0        2 
  28   chr28_8731352     HPrz    T    C        0      0        2 
  28   chr28_8731352     ZBoe    T    C      0.5      1        2 
  28   chr28_8731352     ZGre    T    C        0      0        2 
  28   chr28_8731352     ZHar    T    C        0      0        2 
  28   chr28_8731352   Sample    T    C        0      0        2 
  28   chr28_8738983     AAsi    A    G        0      0        2 
  28   chr28_8738983     AKia    A    G        0      0        2 
  28   chr28_8738983     AOna    A    G        0      0        2 
  28   chr28_8738983     ASom    A    G        0      0        2 
  28   chr28_8738983     HCab    A    G        0      0        2 
  28   chr28_8738983     HPrz    A    G        0      0        2 
  28   chr28_8738983     ZBoe    A    G      0.5      1        2 
  28   chr28_8738983     ZGre    A    G        0      0        2 
  28   chr28_8738983     ZHar    A    G        0      0        2 
  28   chr28_8738983   Sample    A    G        0      0        2 
  28   chr28_8744875     AAsi    G    A        1      2        2 
  28   chr28_8744875     AKia    G    A        0      0        2 
  28   chr28_8744875     AOna    G    A        0      0        2 
  28   chr28_8744875     ASom    G    A        1      2        2 
  28   chr28_8744875     HCab    G    A        0      0        2 
  28   chr28_8744875     HPrz    G    A        0      0        2 
  28   chr28_8744875     ZBoe    G    A        0      0        2 
  28   chr28_8744875     ZGre    G    A        0      0        2 
  28   chr28_8744875     ZHar    G    A        0      0        2 
  28   chr28_8744875   Sample    G    A        0      0        2 
  28   chr28_8764187     AAsi    C    A        0      0        2 
  28   chr28_8764187     AKia    C    A        0      0        2 
  28   chr28_8764187     AOna    C    A        0      0        2 
  28   chr28_8764187     ASom    C    A        0      0        2 
  28   chr28_8764187     HCab    C    A        1      2        2 
  28   chr28_8764187     HPrz    C    A        1      2        2 
  28   chr28_8764187     ZBoe    C    A        0      0        2 
  28   chr28_8764187     ZGre    C    A        0      0        2 
  28   chr28_8764187     ZHar    C    A        0      0        2 
  28   chr28_8764187   Sample    C    A        0      0        2 
  28   chr28_8765050     AAsi    T    G        0      0        2 
  28   chr28_8765050     AKia    T    G        0      0        2 
  28   chr28_8765050     AOna    T    G        0      0        2 
  28   chr28_8765050     ASom    T    G        0      0        2 
  28   chr28_8765050     HCab    T    G        1      2        2 
  28   chr28_8765050     HPrz    T    G        1      2        2 
  28   chr28_8765050     ZBoe    T    G        0      0        2 
  28   chr28_8765050     ZGre    T    G        0      0        2 
  28   chr28_8765050     ZHar    T    G        0      0        2 
  28   chr28_8765050   Sample    T    G        0      0        2 
  28   chr28_8775874     AAsi    C    T        0      0        2 
  28   chr28_8775874     AKia    C    T        0      0        2 
  28   chr28_8775874     AOna    C    T        0      0        2 
  28   chr28_8775874     ASom    C    T        0      0        2 
  28   chr28_8775874     HCab    C    T        1      2        2 
  28   chr28_8775874     HPrz    C    T        1      2        2 
  28   chr28_8775874     ZBoe    C    T        0      0        2 
  28   chr28_8775874     ZGre    C    T        0      0        2 
  28   chr28_8775874     ZHar    C    T        0      0        2 
  28   chr28_8775874   Sample    C    T        0      0        2 
  28   chr28_8777347     AAsi    G    A        0      0        2 
  28   chr28_8777347     AKia    G    A        0      0        2 
  28   chr28_8777347     AOna    G    A        0      0        2 
  28   chr28_8777347     ASom    G    A        0      0        2 
  28   chr28_8777347     HCab    G    A        1      2        2 
  28   chr28_8777347     HPrz    G    A        1      2        2 
  28   chr28_8777347     ZBoe    G    A        0      0        2 
  28   chr28_8777347     ZGre    G    A        0      0        2 
  28   chr28_8777347     ZHar    G    A        0      0        2 
  28   chr28_8777347   Sample    G    A        0      0        2 
  28   chr28_8778238     AAsi    T    C        0      0        2 
  28   chr28_8778238     AKia    T    C        1      2        2 
  28   chr28_8778238     AOna    T    C        0      0        2 
  28   chr28_8778238     ASom    T    C        0      0        2 
  28   chr28_8778238     HCab    T    C        0      0        2 
  28   chr28_8778238     HPrz    T    C        0      0        2 
  28   chr28_8778238     ZBoe    T    C        0      0        2 
  28   chr28_8778238     ZGre    T    C        0      0        2 
  28   chr28_8778238     ZHar    T    C        0      0        2 
  28   chr28_8778238   Sample    T    C        0      0        2 
  28   chr28_8788782     AAsi    A    C        0      0        2 
  28   chr28_8788782     AKia    A    C        0      0        2 
  28   chr28_8788782     AOna    A    C        0      0        2 
  28   chr28_8788782     ASom    A    C        0      0        2 
  28   chr28_8788782     HCab    A    C        0      0        2 
  28   chr28_8788782     HPrz    A    C      0.5      1        2 
  28   chr28_8788782     ZBoe    A    C        0      0        2 
  28   chr28_8788782     ZGre    A    C        0      0        2 
  28   chr28_8788782     ZHar    A    C        0      0        2 
  28   chr28_8788782   Sample    A    C        0      0        2 
  28   chr28_8790792     AAsi    T    C        0      0        2 
  28   chr28_8790792     AKia    T    C        1      2        2 
  28   chr28_8790792     AOna    T    C        0      0        2 
  28   chr28_8790792     ASom    T    C        0      0        2 
  28   chr28_8790792     HCab    T    C        0      0        2 
  28   chr28_8790792     HPrz    T    C        0      0        2 
  28   chr28_8790792     ZBoe    T    C        0      0        2 
  28   chr28_8790792     ZGre    T    C        0      0        2 
  28   chr28_8790792     ZHar    T    C        0      0        2 
  28   chr28_8790792   Sample    T    C        0      0        2 
  28   chr28_8795574     AAsi    A    C        0      0        2 
  28   chr28_8795574     AKia    A    C        0      0        2 
  28   chr28_8795574     AOna    A    C        0      0        2 
  28   chr28_8795574     ASom    A    C        0      0        2 
  28   chr28_8795574     HCab    A    C        0      0        2 
  28   chr28_8795574     HPrz    A    C        0      0        2 
  28   chr28_8795574     ZBoe    A    C        0      0        2 
  28   chr28_8795574     ZGre    A    C        0      0        2 
  28   chr28_8795574     ZHar    A    C        1      2        2 
  28   chr28_8795574   Sample    A    C        0      0        2 
  28   chr28_8795904     AAsi    T    C        0      0        2 
  28   chr28_8795904     AKia    T    C        1      2        2 
  28   chr28_8795904     AOna    T    C        0      0        2 
  28   chr28_8795904     ASom    T    C        0      0        2 
  28   chr28_8795904     HCab    T    C        0      0        2 
  28   chr28_8795904     HPrz    T    C        0      0        2 
  28   chr28_8795904     ZBoe    T    C        1      2        2 
  28   chr28_8795904     ZGre    T    C        1      2        2 
  28   chr28_8795904     ZHar    T    C        1      2        2 
  28   chr28_8795904   Sample    T    C        0      0        2 
  28   chr28_8844425     AAsi    A    C        0      0        2 
  28   chr28_8844425     AKia    A    C        0      0        2 
  28   chr28_8844425     AOna    A    C        0      0        2 
  28   chr28_8844425     ASom    A    C        0      0        2 
  28   chr28_8844425     HCab    A    C        1      2        2 
  28   chr28_8844425     HPrz    A    C        1      2        2 
  28   chr28_8844425     ZBoe    A    C        0      0        2 
  28   chr28_8844425     ZGre    A    C        0      0        2 
  28   chr28_8844425     ZHar    A    C        0      0        2 
  28   chr28_8844425   Sample    A    C        0      0        2 
  28   chr28_8847201     AAsi    T    C        0      0        2 
  28   chr28_8847201     AKia    T    C        0      0        2 
  28   chr28_8847201     AOna    T    C        0      0        2 
  28   chr28_8847201     ASom    T    C        1      2        2 
  28   chr28_8847201     HCab    T    C        0      0        2 
  28   chr28_8847201     HPrz    T    C        0      0        2 
  28   chr28_8847201     ZBoe    T    C        0      0        2 
  28   chr28_8847201     ZGre    T    C        0      0        2 
  28   chr28_8847201     ZHar    T    C        0      0        2 
  28   chr28_8847201   Sample    T    C        0      0        2 
  28   chr28_8850380     AAsi    C    T        0      0        2 
  28   chr28_8850380     AKia    C    T        0      0        2 
  28   chr28_8850380     AOna    C    T        0      0        2 
  28   chr28_8850380     ASom    C    T        0      0        2 
  28   chr28_8850380     HCab    C    T        0      0        2 
  28   chr28_8850380     HPrz    C    T        0      0        2 
  28   chr28_8850380     ZBoe    C    T        0      0        2 
  28   chr28_8850380     ZGre    C    T        0      0        2 
  28   chr28_8850380     ZHar    C    T        1      2        2 
  28   chr28_8850380   Sample    C    T        0      0        2 
  28   chr28_8852273     AAsi    G    C        0      0        2 
  28   chr28_8852273     AKia    G    C        0      0        2 
  28   chr28_8852273     AOna    G    C        0      0        2 
  28   chr28_8852273     ASom    G    C        0      0        2 
  28   chr28_8852273     HCab    G    C        0      0        2 
  28   chr28_8852273     HPrz    G    C        0      0        2 
  28   chr28_8852273     ZBoe    G    C      0.5      1        2 
  28   chr28_8852273     ZGre    G    C        0      0        2 
  28   chr28_8852273     ZHar    G    C        0      0        2 
  28   chr28_8852273   Sample    G    C        0      0        2 
  28   chr28_8852706     AAsi    C    T        0      0        2 
  28   chr28_8852706     AKia    C    T        0      0        2 
  28   chr28_8852706     AOna    C    T        0      0        2 
  28   chr28_8852706     ASom    C    T        0      0        2 
  28   chr28_8852706     HCab    C    T        1      2        2 
  28   chr28_8852706     HPrz    C    T        1      2        2 
  28   chr28_8852706     ZBoe    C    T        0      0        2 
  28   chr28_8852706     ZGre    C    T        0      0        2 
  28   chr28_8852706     ZHar    C    T        0      0        2 
  28   chr28_8852706   Sample    C    T        0      0        2 
  28   chr28_8856186     AAsi    T    C        0      0        2 
  28   chr28_8856186     AKia    T    C        0      0        2 
  28   chr28_8856186     AOna    T    C        0      0        2 
  28   chr28_8856186     ASom    T    C        0      0        2 
  28   chr28_8856186     HCab    T    C        1      2        2 
  28   chr28_8856186     HPrz    T    C        1      2        2 
  28   chr28_8856186     ZBoe    T    C        0      0        2 
  28   chr28_8856186     ZGre    T    C        0      0        2 
  28   chr28_8856186     ZHar    T    C        0      0        2 
  28   chr28_8856186   Sample    T    C        0      0        2 
  28   chr28_8860312     AAsi    A    G        0      0        2 
  28   chr28_8860312     AKia    A    G        0      0        2 
  28   chr28_8860312     AOna    A    G        0      0        2 
  28   chr28_8860312     ASom    A    G        0      0        2 
  28   chr28_8860312     HCab    A    G        1      2        2 
  28   chr28_8860312     HPrz    A    G        1      2        2 
  28   chr28_8860312     ZBoe    A    G        0      0        2 
  28   chr28_8860312     ZGre    A    G        0      0        2 
  28   chr28_8860312     ZHar    A    G        0      0        2 
  28   chr28_8860312   Sample    A    G        0      0        2 
  28   chr28_8862343     AAsi    A    T        0      0        2 
  28   chr28_8862343     AKia    A    T        0      0        2 
  28   chr28_8862343     AOna    A    T        0      0        2 
  28   chr28_8862343     ASom    A    T        0      0        2 
  28   chr28_8862343     HCab    A    T        0      0        2 
  28   chr28_8862343     HPrz    A    T      0.5      1        2 
  28   chr28_8862343     ZBoe    A    T        0      0        2 
  28   chr28_8862343     ZGre    A    T        0      0        2 
  28   chr28_8862343     ZHar    A    T        0      0        2 
  28   chr28_8862343   Sample    A    T        0      0        2 
  28   chr28_8869284     AAsi    A    G      0.5      1        2 
  28   chr28_8869284     AKia    A    G        0      0        2 
  28   chr28_8869284     AOna    A    G        0      0        2 
  28   chr28_8869284     ASom    A    G        1      2        2 
  28   chr28_8869284     HCab    A    G        0      0        2 
  28   chr28_8869284     HPrz    A    G        0      0        2 
  28   chr28_8869284     ZBoe    A    G        0      0        2 
  28   chr28_8869284     ZGre    A    G        0      0        2 
  28   chr28_8869284     ZHar    A    G        0      0        2 
  28   chr28_8869284   Sample    A    G        1      2        2 
  28   chr28_8869984     AAsi    T    C        0      0        2 
  28   chr28_8869984     AKia    T    C        0      0        2 
  28   chr28_8869984     AOna    T    C        0      0        2 
  28   chr28_8869984     ASom    T    C        0      0        2 
  28   chr28_8869984     HCab    T    C        0      0        2 
  28   chr28_8869984     HPrz    T    C        0      0        2 
  28   chr28_8869984     ZBoe    T    C        0      0        2 
  28   chr28_8869984     ZGre    T    C        0      0        2 
  28   chr28_8869984     ZHar    T    C        1      2        2 
  28   chr28_8869984   Sample    T    C        0      0        2 
  28   chr28_8885745     AAsi    G    T        0      0        2 
  28   chr28_8885745     AKia    G    T        0      0        2 
  28   chr28_8885745     AOna    G    T        0      0        2 
  28   chr28_8885745     ASom    G    T        0      0        2 
  28   chr28_8885745     HCab    G    T        1      2        2 
  28   chr28_8885745     HPrz    G    T        1      2        2 
  28   chr28_8885745     ZBoe    G    T        0      0        2 
  28   chr28_8885745     ZGre    G    T        0      0        2 
  28   chr28_8885745     ZHar    G    T        0      0        2 
  28   chr28_8885745   Sample    G    T        0      0        2 
  28   chr28_8887244     AAsi    C    T        0      0        2 
  28   chr28_8887244     AKia    C    T        0      0        2 
  28   chr28_8887244     AOna    C    T        0      0        2 
  28   chr28_8887244     ASom    C    T        0      0        2 
  28   chr28_8887244     HCab    C    T        0      0        2 
  28   chr28_8887244     HPrz    C    T        0      0        2 
  28   chr28_8887244     ZBoe    C    T        0      0        2 
  28   chr28_8887244     ZGre    C    T        0      0        2 
  28   chr28_8887244     ZHar    C    T        1      2        2 
  28   chr28_8887244   Sample    C    T        0      0        2 
  28   chr28_8891853     AAsi    C    T        0      0        2 
  28   chr28_8891853     AKia    C    T        0      0        2 
  28   chr28_8891853     AOna    C    T        0      0        2 
  28   chr28_8891853     ASom    C    T        0      0        2 
  28   chr28_8891853     HCab    C    T        1      2        2 
  28   chr28_8891853     HPrz    C    T        1      2        2 
  28   chr28_8891853     ZBoe    C    T        0      0        2 
  28   chr28_8891853     ZGre    C    T        0      0        2 
  28   chr28_8891853     ZHar    C    T        0      0        2 
  28   chr28_8891853   Sample    C    T        0      0        2 
  28   chr28_8902752     AAsi    T    C        0      0        2 
  28   chr28_8902752     AKia    T    C        1      2        2 
  28   chr28_8902752     AOna    T    C        1      2        2 
  28   chr28_8902752     ASom    T    C        0      0        2 
  28   chr28_8902752     HCab    T    C        1      2        2 
  28   chr28_8902752     HPrz    T    C        1      2        2 
  28   chr28_8902752     ZBoe    T    C        0      0        2 
  28   chr28_8902752     ZGre    T    C        0      0        2 
  28   chr28_8902752     ZHar    T    C        0      0        2 
  28   chr28_8902752   Sample    T    C        0      0        2 
  28   chr28_8902975     AAsi    A    C        0      0        2 
  28   chr28_8902975     AKia    A    C        1      2        2 
  28   chr28_8902975     AOna    A    C        0      0        2 
  28   chr28_8902975     ASom    A    C        0      0        2 
  28   chr28_8902975     HCab    A    C        0      0        2 
  28   chr28_8902975     HPrz    A    C        0      0        2 
  28   chr28_8902975     ZBoe    A    C        0      0        2 
  28   chr28_8902975     ZGre    A    C        0      0        2 
  28   chr28_8902975     ZHar    A    C        0      0        2 
  28   chr28_8902975   Sample    A    C        0      0        2 
  28   chr28_8914925     AAsi    T    C        0      0        2 
  28   chr28_8914925     AKia    T    C        0      0        2 
  28   chr28_8914925     AOna    T    C        0      0        2 
  28   chr28_8914925     ASom    T    C        0      0        2 
  28   chr28_8914925     HCab    T    C      0.5      1        2 
  28   chr28_8914925     HPrz    T    C        0      0        2 
  28   chr28_8914925     ZBoe    T    C        0      0        2 
  28   chr28_8914925     ZGre    T    C        0      0        2 
  28   chr28_8914925     ZHar    T    C        0      0        2 
  28   chr28_8914925   Sample    T    C        0      0        2 
  28   chr28_8943735     AAsi    C    T        0      0        2 
  28   chr28_8943735     AKia    C    T        0      0        2 
  28   chr28_8943735     AOna    C    T        0      0        2 
  28   chr28_8943735     ASom    C    T        0      0        2 
  28   chr28_8943735     HCab    C    T        0      0        2 
  28   chr28_8943735     HPrz    C    T        0      0        2 
  28   chr28_8943735     ZBoe    C    T      0.5      1        2 
  28   chr28_8943735     ZGre    C    T        0      0        2 
  28   chr28_8943735     ZHar    C    T        0      0        2 
  28   chr28_8943735   Sample    C    T        0      0        2 
  28   chr28_8945705     AAsi    A    C        0      0        2 
  28   chr28_8945705     AKia    A    C        0      0        2 
  28   chr28_8945705     AOna    A    C        1      2        2 
  28   chr28_8945705     ASom    A    C        0      0        2 
  28   chr28_8945705     HCab    A    C        0      0        2 
  28   chr28_8945705     HPrz    A    C        0      0        2 
  28   chr28_8945705     ZBoe    A    C        0      0        2 
  28   chr28_8945705     ZGre    A    C        0      0        2 
  28   chr28_8945705     ZHar    A    C        0      0        2 
  28   chr28_8945705   Sample    A    C        0      0        2 
  28   chr28_8946197     AAsi    G    A        0      0        2 
  28   chr28_8946197     AKia    G    A      0.5      1        2 
  28   chr28_8946197     AOna    G    A        0      0        2 
  28   chr28_8946197     ASom    G    A        0      0        2 
  28   chr28_8946197     HCab    G    A        0      0        2 
  28   chr28_8946197     HPrz    G    A        0      0        2 
  28   chr28_8946197     ZBoe    G    A        0      0        2 
  28   chr28_8946197     ZGre    G    A        0      0        2 
  28   chr28_8946197     ZHar    G    A        0      0        2 
  28   chr28_8946197   Sample    G    A        0      0        2 
  28   chr28_8963895     AAsi    C    T        0      0        2 
  28   chr28_8963895     AKia    C    T        0      0        2 
  28   chr28_8963895     AOna    C    T        0      0        2 
  28   chr28_8963895     ASom    C    T        0      0        2 
  28   chr28_8963895     HCab    C    T        0      0        2 
  28   chr28_8963895     HPrz    C    T        0      0        2 
  28   chr28_8963895     ZBoe    C    T        0      0        2 
  28   chr28_8963895     ZGre    C    T        0      0        2 
  28   chr28_8963895     ZHar    C    T        1      2        2 
  28   chr28_8963895   Sample    C    T        0      0        2 
  28   chr28_8972197     AAsi    T    C        0      0        2 
  28   chr28_8972197     AKia    T    C        0      0        2 
  28   chr28_8972197     AOna    T    C        0      0        2 
  28   chr28_8972197     ASom    T    C        0      0        2 
  28   chr28_8972197     HCab    T    C        0      0        2 
  28   chr28_8972197     HPrz    T    C        0      0        2 
  28   chr28_8972197     ZBoe    T    C      0.5      1        2 
  28   chr28_8972197     ZGre    T    C        0      0        2 
  28   chr28_8972197     ZHar    T    C        0      0        2 
  28   chr28_8972197   Sample    T    C        0      0        2 
  28   chr28_9000605     AAsi    T    C        0      0        2 
  28   chr28_9000605     AKia    T    C        0      0        2 
  28   chr28_9000605     AOna    T    C        1      2        2 
  28   chr28_9000605     ASom    T    C        0      0        2 
  28   chr28_9000605     HCab    T    C        0      0        2 
  28   chr28_9000605     HPrz    T    C        0      0        2 
  28   chr28_9000605     ZBoe    T    C        0      0        2 
  28   chr28_9000605     ZGre    T    C        0      0        2 
  28   chr28_9000605     ZHar    T    C        0      0        2 
  28   chr28_9000605   Sample    T    C        0      0        2 
  28   chr28_9004408     AAsi    A    G        0      0        2 
  28   chr28_9004408     AKia    A    G        0      0        2 
  28   chr28_9004408     AOna    A    G        0      0        2 
  28   chr28_9004408     ASom    A    G        0      0        2 
  28   chr28_9004408     HCab    A    G        0      0        2 
  28   chr28_9004408     HPrz    A    G        0      0        2 
  28   chr28_9004408     ZBoe    A    G        0      0        2 
  28   chr28_9004408     ZGre    A    G      0.5      1        2 
  28   chr28_9004408     ZHar    A    G        0      0        2 
  28   chr28_9004408   Sample    A    G        0      0        2 
  28   chr28_9012862     AAsi    G    A        1      2        2 
  28   chr28_9012862     AKia    G    A        1      2        2 
  28   chr28_9012862     AOna    G    A        1      2        2 
  28   chr28_9012862     ASom    G    A        1      2        2 
  28   chr28_9012862     HCab    G    A        0      0        2 
  28   chr28_9012862     HPrz    G    A        0      0        2 
  28   chr28_9012862     ZBoe    G    A        0      0        2 
  28   chr28_9012862     ZGre    G    A        0      0        2 
  28   chr28_9012862     ZHar    G    A        0      0        2 
  28   chr28_9012862   Sample    G    A        1      2        2 
  28   chr28_9022368     AAsi    C    A      0.5      1        2 
  28   chr28_9022368     AKia    C    A        0      0        2 
  28   chr28_9022368     AOna    C    A        0      0        2 
  28   chr28_9022368     ASom    C    A        0      0        2 
  28   chr28_9022368     HCab    C    A        0      0        2 
  28   chr28_9022368     HPrz    C    A        0      0        2 
  28   chr28_9022368     ZBoe    C    A        0      0        2 
  28   chr28_9022368     ZGre    C    A        0      0        2 
  28   chr28_9022368     ZHar    C    A        0      0        2 
  28   chr28_9022368   Sample    C    A        0      0        2 
  28   chr28_9024226     AAsi    A    T        0      0        2 
  28   chr28_9024226     AKia    A    T        0      0        2 
  28   chr28_9024226     AOna    A    T        0      0        2 
  28   chr28_9024226     ASom    A    T        0      0        2 
  28   chr28_9024226     HCab    A    T        0      0        2 
  28   chr28_9024226     HPrz    A    T        0      0        2 
  28   chr28_9024226     ZBoe    A    T        0      0        2 
  28   chr28_9024226     ZGre    A    T        0      0        2 
  28   chr28_9024226     ZHar    A    T        1      2        2 
  28   chr28_9024226   Sample    A    T        0      0        2 
  28   chr28_9024417     AAsi    T    A        0      0        2 
  28   chr28_9024417     AKia    T    A        0      0        2 
  28   chr28_9024417     AOna    T    A        1      2        2 
  28   chr28_9024417     ASom    T    A        0      0        2 
  28   chr28_9024417     HCab    T    A        0      0        2 
  28   chr28_9024417     HPrz    T    A        0      0        2 
  28   chr28_9024417     ZBoe    T    A        0      0        2 
  28   chr28_9024417     ZGre    T    A        0      0        2 
  28   chr28_9024417     ZHar    T    A        0      0        2 
  28   chr28_9024417   Sample    T    A        0      0        2 
  28   chr28_9030700     AAsi    C    T        0      0        2 
  28   chr28_9030700     AKia    C    T        0      0        2 
  28   chr28_9030700     AOna    C    T        0      0        2 
  28   chr28_9030700     ASom    C    T        0      0        2 
  28   chr28_9030700     HCab    C    T        0      0        2 
  28   chr28_9030700     HPrz    C    T      0.5      1        2 
  28   chr28_9030700     ZBoe    C    T        0      0        2 
  28   chr28_9030700     ZGre    C    T        0      0        2 
  28   chr28_9030700     ZHar    C    T        0      0        2 
  28   chr28_9030700   Sample    C    T        0      0        2 
  28   chr28_9034678     AAsi    T    G        1      2        2 
  28   chr28_9034678     AKia    T    G        0      0        2 
  28   chr28_9034678     AOna    T    G        0      0        2 
  28   chr28_9034678     ASom    T    G        1      2        2 
  28   chr28_9034678     HCab    T    G        0      0        2 
  28   chr28_9034678     HPrz    T    G        0      0        2 
  28   chr28_9034678     ZBoe    T    G        0      0        2 
  28   chr28_9034678     ZGre    T    G        0      0        2 
  28   chr28_9034678     ZHar    T    G        0      0        2 
  28   chr28_9034678   Sample    T    G        1      2        2 
  28   chr28_9039661     AAsi    T    G        0      0        2 
  28   chr28_9039661     AKia    T    G        1      2        2 
  28   chr28_9039661     AOna    T    G        0      0        2 
  28   chr28_9039661     ASom    T    G        0      0        2 
  28   chr28_9039661     HCab    T    G        0      0        2 
  28   chr28_9039661     HPrz    T    G        0      0        2 
  28   chr28_9039661     ZBoe    T    G        0      0        2 
  28   chr28_9039661     ZGre    T    G        0      0        2 
  28   chr28_9039661     ZHar    T    G        0      0        2 
  28   chr28_9039661   Sample    T    G        0      0        2 
  28   chr28_9045612     AAsi    A    T        0      0        2 
  28   chr28_9045612     AKia    A    T        0      0        2 
  28   chr28_9045612     AOna    A    T        0      0        2 
  28   chr28_9045612     ASom    A    T        1      2        2 
  28   chr28_9045612     HCab    A    T        0      0        2 
  28   chr28_9045612     HPrz    A    T        0      0        2 
  28   chr28_9045612     ZBoe    A    T        0      0        2 
  28   chr28_9045612     ZGre    A    T        0      0        2 
  28   chr28_9045612     ZHar    A    T        0      0        2 
  28   chr28_9045612   Sample    A    T        0      0        2 
  28   chr28_9046426     AAsi    G    A        0      0        2 
  28   chr28_9046426     AKia    G    A        0      0        2 
  28   chr28_9046426     AOna    G    A        0      0        2 
  28   chr28_9046426     ASom    G    A        0      0        2 
  28   chr28_9046426     HCab    G    A        1      2        2 
  28   chr28_9046426     HPrz    G    A        1      2        2 
  28   chr28_9046426     ZBoe    G    A        0      0        2 
  28   chr28_9046426     ZGre    G    A        0      0        2 
  28   chr28_9046426     ZHar    G    A        0      0        2 
  28   chr28_9046426   Sample    G    A        0      0        2 
  28   chr28_9049665     AAsi    T    A        0      0        2 
  28   chr28_9049665     AKia    T    A        0      0        2 
  28   chr28_9049665     AOna    T    A        0      0        2 
  28   chr28_9049665     ASom    T    A        0      0        2 
  28   chr28_9049665     HCab    T    A        0      0        2 
  28   chr28_9049665     HPrz    T    A        0      0        2 
  28   chr28_9049665     ZBoe    T    A      0.5      1        2 
  28   chr28_9049665     ZGre    T    A        0      0        2 
  28   chr28_9049665     ZHar    T    A        0      0        2 
  28   chr28_9049665   Sample    T    A        0      0        2 
  28   chr28_9057095     AAsi    C    T        0      0        2 
  28   chr28_9057095     AKia    C    T        0      0        2 
  28   chr28_9057095     AOna    C    T        0      0        2 
  28   chr28_9057095     ASom    C    T        0      0        2 
  28   chr28_9057095     HCab    C    T        0      0        2 
  28   chr28_9057095     HPrz    C    T        0      0        2 
  28   chr28_9057095     ZBoe    C    T        0      0        2 
  28   chr28_9057095     ZGre    C    T        0      0        2 
  28   chr28_9057095     ZHar    C    T        1      2        2 
  28   chr28_9057095   Sample    C    T        0      0        2 
  28   chr28_9061455     AAsi    C    T        0      0        2 
  28   chr28_9061455     AKia    C    T        0      0        2 
  28   chr28_9061455     AOna    C    T        0      0        2 
  28   chr28_9061455     ASom    C    T        0      0        2 
  28   chr28_9061455     HCab    C    T        0      0        2 
  28   chr28_9061455     HPrz    C    T        0      0        2 
  28   chr28_9061455     ZBoe    C    T        0      0        2 
  28   chr28_9061455     ZGre    C    T        1      2        2 
  28   chr28_9061455     ZHar    C    T        0      0        2 
  28   chr28_9061455   Sample    C    T        0      0        2 
  28   chr28_9062038     AAsi    G    A        0      0        2 
  28   chr28_9062038     AKia    G    A        0      0        2 
  28   chr28_9062038     AOna    G    A        0      0        2 
  28   chr28_9062038     ASom    G    A        0      0        2 
  28   chr28_9062038     HCab    G    A        1      2        2 
  28   chr28_9062038     HPrz    G    A        1      2        2 
  28   chr28_9062038     ZBoe    G    A        0      0        2 
  28   chr28_9062038     ZGre    G    A        0      0        2 
  28   chr28_9062038     ZHar    G    A        0      0        2 
  28   chr28_9062038   Sample    G    A        0      0        2 
  28   chr28_9062373     AAsi    C    T        0      0        2 
  28   chr28_9062373     AKia    C    T        0      0        2 
  28   chr28_9062373     AOna    C    T        0      0        2 
  28   chr28_9062373     ASom    C    T        0      0        2 
  28   chr28_9062373     HCab    C    T        0      0        2 
  28   chr28_9062373     HPrz    C    T        0      0        2 
  28   chr28_9062373     ZBoe    C    T      0.5      1        2 
  28   chr28_9062373     ZGre    C    T        0      0        2 
  28   chr28_9062373     ZHar    C    T        0      0        2 
  28   chr28_9062373   Sample    C    T        0      0        2 
  28   chr28_9070566     AAsi    A    T        0      0        2 
  28   chr28_9070566     AKia    A    T        0      0        2 
  28   chr28_9070566     AOna    A    T        0      0        2 
  28   chr28_9070566     ASom    A    T        0      0        2 
  28   chr28_9070566     HCab    A    T        1      2        2 
  28   chr28_9070566     HPrz    A    T        1      2        2 
  28   chr28_9070566     ZBoe    A    T        0      0        2 
  28   chr28_9070566     ZGre    A    T        0      0        2 
  28   chr28_9070566     ZHar    A    T        0      0        2 
  28   chr28_9070566   Sample    A    T        0      0        2 
  28   chr28_9073721     AAsi    T    C        0      0        2 
  28   chr28_9073721     AKia    T    C        0      0        2 
  28   chr28_9073721     AOna    T    C        0      0        2 
  28   chr28_9073721     ASom    T    C        0      0        2 
  28   chr28_9073721     HCab    T    C        0      0        2 
  28   chr28_9073721     HPrz    T    C        0      0        2 
  28   chr28_9073721     ZBoe    T    C        0      0        2 
  28   chr28_9073721     ZGre    T    C        0      0        2 
  28   chr28_9073721     ZHar    T    C        1      2        2 
  28   chr28_9073721   Sample    T    C        0      0        2 
  28   chr28_9087725     AAsi    G    A        0      0        2 
  28   chr28_9087725     AKia    G    A        0      0        2 
  28   chr28_9087725     AOna    G    A        0      0        2 
  28   chr28_9087725     ASom    G    A        0      0        2 
  28   chr28_9087725     HCab    G    A      0.5      1        2 
  28   chr28_9087725     HPrz    G    A      0.5      1        2 
  28   chr28_9087725     ZBoe    G    A        0      0        2 
  28   chr28_9087725     ZGre    G    A        0      0        2 
  28   chr28_9087725     ZHar    G    A        0      0        2 
  28   chr28_9087725   Sample    G    A        0      0        2 
  28   chr28_9089970     AAsi    C    T        0      0        2 
  28   chr28_9089970     AKia    C    T        0      0        2 
  28   chr28_9089970     AOna    C    T        0      0        2 
  28   chr28_9089970     ASom    C    T        0      0        2 
  28   chr28_9089970     HCab    C    T        1      2        2 
  28   chr28_9089970     HPrz    C    T        1      2        2 
  28   chr28_9089970     ZBoe    C    T        0      0        2 
  28   chr28_9089970     ZGre    C    T        0      0        2 
  28   chr28_9089970     ZHar    C    T        0      0        2 
  28   chr28_9089970   Sample    C    T        0      0        2 
  28   chr28_9090829     AAsi    C    T        0      0        2 
  28   chr28_9090829     AKia    C    T        0      0        2 
  28   chr28_9090829     AOna    C    T        0      0        2 
  28   chr28_9090829     ASom    C    T        1      2        2 
  28   chr28_9090829     HCab    C    T        0      0        2 
  28   chr28_9090829     HPrz    C    T        0      0        2 
  28   chr28_9090829     ZBoe    C    T        0      0        2 
  28   chr28_9090829     ZGre    C    T        0      0        2 
  28   chr28_9090829     ZHar    C    T        0      0        2 
  28   chr28_9090829   Sample    C    T        0      0        2 
  28   chr28_9091276     AAsi    T    G        0      0        2 
  28   chr28_9091276     AKia    T    G        1      2        2 
  28   chr28_9091276     AOna    T    G        1      2        2 
  28   chr28_9091276     ASom    T    G        0      0        2 
  28   chr28_9091276     HCab    T    G        0      0        2 
  28   chr28_9091276     HPrz    T    G        0      0        2 
  28   chr28_9091276     ZBoe    T    G        0      0        2 
  28   chr28_9091276     ZGre    T    G        0      0        2 
  28   chr28_9091276     ZHar    T    G        0      0        2 
  28   chr28_9091276   Sample    T    G        0      0        2 
  28   chr28_9096400     AAsi    G    A        0      0        2 
  28   chr28_9096400     AKia    G    A        0      0        2 
  28   chr28_9096400     AOna    G    A        0      0        2 
  28   chr28_9096400     ASom    G    A        0      0        2 
  28   chr28_9096400     HCab    G    A        0      0        2 
  28   chr28_9096400     HPrz    G    A        0      0        2 
  28   chr28_9096400     ZBoe    G    A      0.5      1        2 
  28   chr28_9096400     ZGre    G    A        0      0        2 
  28   chr28_9096400     ZHar    G    A        1      2        2 
  28   chr28_9096400   Sample    G    A        0      0        2 
  28   chr28_9097783     AAsi    A    G        1      2        2 
  28   chr28_9097783     AKia    A    G        0      0        2 
  28   chr28_9097783     AOna    A    G        0      0        2 
  28   chr28_9097783     ASom    A    G        1      2        2 
  28   chr28_9097783     HCab    A    G        0      0        2 
  28   chr28_9097783     HPrz    A    G        0      0        2 
  28   chr28_9097783     ZBoe    A    G        0      0        2 
  28   chr28_9097783     ZGre    A    G        0      0        2 
  28   chr28_9097783     ZHar    A    G        1      2        2 
  28   chr28_9097783   Sample    A    G        1      2        2 
  28   chr28_9119619     AAsi    T    C        0      0        2 
  28   chr28_9119619     AKia    T    C        0      0        2 
  28   chr28_9119619     AOna    T    C        0      0        2 
  28   chr28_9119619     ASom    T    C        0      0        2 
  28   chr28_9119619     HCab    T    C        0      0        2 
  28   chr28_9119619     HPrz    T    C        0      0        2 
  28   chr28_9119619     ZBoe    T    C        0      0        2 
  28   chr28_9119619     ZGre    T    C        0      0        2 
  28   chr28_9119619     ZHar    T    C      0.5      1        2 
  28   chr28_9119619   Sample    T    C        0      0        2 
  28   chr28_9121019     AAsi    G    C        0      0        2 
  28   chr28_9121019     AKia    G    C        0      0        2 
  28   chr28_9121019     AOna    G    C        0      0        2 
  28   chr28_9121019     ASom    G    C        0      0        2 
  28   chr28_9121019     HCab    G    C        1      2        2 
  28   chr28_9121019     HPrz    G    C        1      2        2 
  28   chr28_9121019     ZBoe    G    C        0      0        2 
  28   chr28_9121019     ZGre    G    C        0      0        2 
  28   chr28_9121019     ZHar    G    C        0      0        2 
  28   chr28_9121019   Sample    G    C        0      0        2 
  28   chr28_9124071     AAsi    G    A        0      0        2 
  28   chr28_9124071     AKia    G    A        0      0        2 
  28   chr28_9124071     AOna    G    A        0      0        2 
  28   chr28_9124071     ASom    G    A        0      0        2 
  28   chr28_9124071     HCab    G    A        0      0        2 
  28   chr28_9124071     HPrz    G    A        0      0        2 
  28   chr28_9124071     ZBoe    G    A      0.5      1        2 
  28   chr28_9124071     ZGre    G    A        0      0        2 
  28   chr28_9124071     ZHar    G    A        0      0        2 
  28   chr28_9124071   Sample    G    A        0      0        2 
  28   chr28_9137240     AAsi    C    T        0      0        2 
  28   chr28_9137240     AKia    C    T        0      0        2 
  28   chr28_9137240     AOna    C    T        0      0        2 
  28   chr28_9137240     ASom    C    T        0      0        2 
  28   chr28_9137240     HCab    C    T        0      0        2 
  28   chr28_9137240     HPrz    C    T        0      0        2 
  28   chr28_9137240     ZBoe    C    T        0      0        2 
  28   chr28_9137240     ZGre    C    T        0      0        2 
  28   chr28_9137240     ZHar    C    T      0.5      1        2 
  28   chr28_9137240   Sample    C    T        0      0        2 
  28   chr28_9142168     AAsi    T    C        0      0        2 
  28   chr28_9142168     AKia    T    C        0      0        2 
  28   chr28_9142168     AOna    T    C        0      0        2 
  28   chr28_9142168     ASom    T    C        0      0        2 
  28   chr28_9142168     HCab    T    C        1      2        2 
  28   chr28_9142168     HPrz    T    C        1      2        2 
  28   chr28_9142168     ZBoe    T    C        0      0        2 
  28   chr28_9142168     ZGre    T    C        0      0        2 
  28   chr28_9142168     ZHar    T    C        0      0        2 
  28   chr28_9142168   Sample    T    C        0      0        2 
  28   chr28_9145003     AAsi    A    G        0      0        2 
  28   chr28_9145003     AKia    A    G        0      0        2 
  28   chr28_9145003     AOna    A    G        0      0        2 
  28   chr28_9145003     ASom    A    G        0      0        2 
  28   chr28_9145003     HCab    A    G      0.5      1        2 
  28   chr28_9145003     HPrz    A    G        0      0        2 
  28   chr28_9145003     ZBoe    A    G        0      0        2 
  28   chr28_9145003     ZGre    A    G        0      0        2 
  28   chr28_9145003     ZHar    A    G        0      0        2 
  28   chr28_9145003   Sample    A    G        0      0        2 
  28   chr28_9146231     AAsi    C    G      0.5      1        2 
  28   chr28_9146231     AKia    C    G        0      0        2 
  28   chr28_9146231     AOna    C    G        0      0        2 
  28   chr28_9146231     ASom    C    G        0      0        2 
  28   chr28_9146231     HCab    C    G        0      0        2 
  28   chr28_9146231     HPrz    C    G        0      0        2 
  28   chr28_9146231     ZBoe    C    G        0      0        2 
  28   chr28_9146231     ZGre    C    G        0      0        2 
  28   chr28_9146231     ZHar    C    G        0      0        2 
  28   chr28_9146231   Sample    C    G        0      0        2 
  28   chr28_9149983     AAsi    G    A        0      0        2 
  28   chr28_9149983     AKia    G    A        0      0        2 
  28   chr28_9149983     AOna    G    A        0      0        2 
  28   chr28_9149983     ASom    G    A        0      0        2 
  28   chr28_9149983     HCab    G    A        0      0        2 
  28   chr28_9149983     HPrz    G    A        0      0        2 
  28   chr28_9149983     ZBoe    G    A      0.5      1        2 
  28   chr28_9149983     ZGre    G    A        0      0        2 
  28   chr28_9149983     ZHar    G    A        0      0        2 
  28   chr28_9149983   Sample    G    A        0      0        2 
  28   chr28_9161958     AAsi    G    A        0      0        2 
  28   chr28_9161958     AKia    G    A        0      0        2 
  28   chr28_9161958     AOna    G    A        0      0        2 
  28   chr28_9161958     ASom    G    A        0      0        2 
  28   chr28_9161958     HCab    G    A        0      0        2 
  28   chr28_9161958     HPrz    G    A        0      0        2 
  28   chr28_9161958     ZBoe    G    A        0      0        2 
  28   chr28_9161958     ZGre    G    A        0      0        2 
  28   chr28_9161958     ZHar    G    A        1      2        2 
  28   chr28_9161958   Sample    G    A        0      0        2 
  28   chr28_9170904     AAsi    G    T        0      0        2 
  28   chr28_9170904     AKia    G    T        0      0        2 
  28   chr28_9170904     AOna    G    T        0      0        2 
  28   chr28_9170904     ASom    G    T        0      0        2 
  28   chr28_9170904     HCab    G    T        0      0        2 
  28   chr28_9170904     HPrz    G    T        0      0        2 
  28   chr28_9170904     ZBoe    G    T        0      0        2 
  28   chr28_9170904     ZGre    G    T        0      0        2 
  28   chr28_9170904     ZHar    G    T        1      2        2 
  28   chr28_9170904   Sample    G    T        0      0        2 
  28   chr28_9171989     AAsi    G    A        0      0        2 
  28   chr28_9171989     AKia    G    A        0      0        2 
  28   chr28_9171989     AOna    G    A        0      0        2 
  28   chr28_9171989     ASom    G    A        0      0        2 
  28   chr28_9171989     HCab    G    A        1      2        2 
  28   chr28_9171989     HPrz    G    A        1      2        2 
  28   chr28_9171989     ZBoe    G    A        0      0        2 
  28   chr28_9171989     ZGre    G    A        0      0        2 
  28   chr28_9171989     ZHar    G    A        0      0        2 
  28   chr28_9171989   Sample    G    A        0      0        2 
  28   chr28_9174756     AAsi    G    A        0      0        2 
  28   chr28_9174756     AKia    G    A        0      0        2 
  28   chr28_9174756     AOna    G    A        0      0        2 
  28   chr28_9174756     ASom    G    A        0      0        2 
  28   chr28_9174756     HCab    G    A        1      2        2 
  28   chr28_9174756     HPrz    G    A        1      2        2 
  28   chr28_9174756     ZBoe    G    A        0      0        2 
  28   chr28_9174756     ZGre    G    A        0      0        2 
  28   chr28_9174756     ZHar    G    A        0      0        2 
  28   chr28_9174756   Sample    G    A        0      0        2 
  28   chr28_9175558     AAsi    T    C        0      0        2 
  28   chr28_9175558     AKia    T    C        0      0        2 
  28   chr28_9175558     AOna    T    C        1      2        2 
  28   chr28_9175558     ASom    T    C        0      0        2 
  28   chr28_9175558     HCab    T    C        0      0        2 
  28   chr28_9175558     HPrz    T    C        0      0        2 
  28   chr28_9175558     ZBoe    T    C        0      0        2 
  28   chr28_9175558     ZGre    T    C        0      0        2 
  28   chr28_9175558     ZHar    T    C        0      0        2 
  28   chr28_9175558   Sample    T    C        0      0        2 
  28   chr28_9176182     AAsi    C    A        0      0        2 
  28   chr28_9176182     AKia    C    A        0      0        2 
  28   chr28_9176182     AOna    C    A        0      0        2 
  28   chr28_9176182     ASom    C    A        0      0        2 
  28   chr28_9176182     HCab    C    A        1      2        2 
  28   chr28_9176182     HPrz    C    A        1      2        2 
  28   chr28_9176182     ZBoe    C    A        0      0        2 
  28   chr28_9176182     ZGre    C    A        0      0        2 
  28   chr28_9176182     ZHar    C    A        0      0        2 
  28   chr28_9176182   Sample    C    A        0      0        2 
  28   chr28_9177078     AAsi    T    C        0      0        2 
  28   chr28_9177078     AKia    T    C        0      0        2 
  28   chr28_9177078     AOna    T    C        0      0        2 
  28   chr28_9177078     ASom    T    C        0      0        2 
  28   chr28_9177078     HCab    T    C        0      0        2 
  28   chr28_9177078     HPrz    T    C        0      0        2 
  28   chr28_9177078     ZBoe    T    C        0      0        2 
  28   chr28_9177078     ZGre    T    C        0      0        2 
  28   chr28_9177078     ZHar    T    C      0.5      1        2 
  28   chr28_9177078   Sample    T    C        0      0        2 
  28   chr28_9191015     AAsi    G    T        0      0        2 
  28   chr28_9191015     AKia    G    T        0      0        2 
  28   chr28_9191015     AOna    G    T        0      0        2 
  28   chr28_9191015     ASom    G    T        0      0        2 
  28   chr28_9191015     HCab    G    T        0      0        2 
  28   chr28_9191015     HPrz    G    T        0      0        2 
  28   chr28_9191015     ZBoe    G    T        1      2        2 
  28   chr28_9191015     ZGre    G    T        1      2        2 
  28   chr28_9191015     ZHar    G    T        1      2        2 
  28   chr28_9191015   Sample    G    T        0      0        2 
  28   chr28_9203215     AAsi    T    C        1      2        2 
  28   chr28_9203215     AKia    T    C        0      0        2 
  28   chr28_9203215     AOna    T    C        0      0        2 
  28   chr28_9203215     ASom    T    C        1      2        2 
  28   chr28_9203215     HCab    T    C        1      2        2 
  28   chr28_9203215     HPrz    T    C        1      2        2 
  28   chr28_9203215     ZBoe    T    C        0      0        2 
  28   chr28_9203215     ZGre    T    C        0      0        2 
  28   chr28_9203215     ZHar    T    C        0      0        2 
  28   chr28_9203215   Sample    T    C        1      2        2 
  28   chr28_9205494     AAsi    G    C        0      0        2 
  28   chr28_9205494     AKia    G    C        0      0        2 
  28   chr28_9205494     AOna    G    C        0      0        2 
  28   chr28_9205494     ASom    G    C        0      0        2 
  28   chr28_9205494     HCab    G    C        0      0        2 
  28   chr28_9205494     HPrz    G    C        0      0        2 
  28   chr28_9205494     ZBoe    G    C        1      2        2 
  28   chr28_9205494     ZGre    G    C        1      2        2 
  28   chr28_9205494     ZHar    G    C        1      2        2 
  28   chr28_9205494   Sample    G    C        0      0        2 
  28   chr28_9208810     AAsi    A    G      0.5      1        2 
  28   chr28_9208810     AKia    A    G        0      0        2 
  28   chr28_9208810     AOna    A    G        0      0        2 
  28   chr28_9208810     ASom    A    G        0      0        2 
  28   chr28_9208810     HCab    A    G        0      0        2 
  28   chr28_9208810     HPrz    A    G        0      0        2 
  28   chr28_9208810     ZBoe    A    G        0      0        2 
  28   chr28_9208810     ZGre    A    G        0      0        2 
  28   chr28_9208810     ZHar    A    G        0      0        2 
  28   chr28_9208810   Sample    A    G        0      0        2 
  28   chr28_9218105     AAsi    C    A        0      0        2 
  28   chr28_9218105     AKia    C    A        0      0        2 
  28   chr28_9218105     AOna    C    A        0      0        2 
  28   chr28_9218105     ASom    C    A        0      0        2 
  28   chr28_9218105     HCab    C    A        0      0        2 
  28   chr28_9218105     HPrz    C    A        0      0        2 
  28   chr28_9218105     ZBoe    C    A        0      0        2 
  28   chr28_9218105     ZGre    C    A      0.5      1        2 
  28   chr28_9218105     ZHar    C    A        0      0        2 
  28   chr28_9218105   Sample    C    A        0      0        2 
  28   chr28_9238573     AAsi    A    G        0      0        2 
  28   chr28_9238573     AKia    A    G        0      0        2 
  28   chr28_9238573     AOna    A    G        0      0        2 
  28   chr28_9238573     ASom    A    G        0      0        2 
  28   chr28_9238573     HCab    A    G        0      0        2 
  28   chr28_9238573     HPrz    A    G        0      0        2 
  28   chr28_9238573     ZBoe    A    G        0      0        2 
  28   chr28_9238573     ZGre    A    G        0      0        2 
  28   chr28_9238573     ZHar    A    G        1      2        2 
  28   chr28_9238573   Sample    A    G        0      0        2 
  28   chr28_9240177     AAsi    G    T        0      0        2 
  28   chr28_9240177     AKia    G    T      0.5      1        2 
  28   chr28_9240177     AOna    G    T        0      0        2 
  28   chr28_9240177     ASom    G    T        0      0        2 
  28   chr28_9240177     HCab    G    T        0      0        2 
  28   chr28_9240177     HPrz    G    T        0      0        2 
  28   chr28_9240177     ZBoe    G    T        0      0        2 
  28   chr28_9240177     ZGre    G    T        0      0        2 
  28   chr28_9240177     ZHar    G    T        0      0        2 
  28   chr28_9240177   Sample    G    T        0      0        2 
  28   chr28_9245142     AAsi    T    C        0      0        2 
  28   chr28_9245142     AKia    T    C        0      0        2 
  28   chr28_9245142     AOna    T    C        0      0        2 
  28   chr28_9245142     ASom    T    C      0.5      1        2 
  28   chr28_9245142     HCab    T    C        0      0        2 
  28   chr28_9245142     HPrz    T    C        0      0        2 
  28   chr28_9245142     ZBoe    T    C        0      0        2 
  28   chr28_9245142     ZGre    T    C        0      0        2 
  28   chr28_9245142     ZHar    T    C        0      0        2 
  28   chr28_9245142   Sample    T    C        0      0        2 
  28   chr28_9246351     AAsi    T    C        0      0        2 
  28   chr28_9246351     AKia    T    C        0      0        2 
  28   chr28_9246351     AOna    T    C        0      0        2 
  28   chr28_9246351     ASom    T    C        0      0        2 
  28   chr28_9246351     HCab    T    C        0      0        2 
  28   chr28_9246351     HPrz    T    C        0      0        2 
  28   chr28_9246351     ZBoe    T    C      0.5      1        2 
  28   chr28_9246351     ZGre    T    C        0      0        2 
  28   chr28_9246351     ZHar    T    C        0      0        2 
  28   chr28_9246351   Sample    T    C        0      0        2 
  28   chr28_9246393     AAsi    A    C        0      0        2 
  28   chr28_9246393     AKia    A    C        0      0        2 
  28   chr28_9246393     AOna    A    C        0      0        2 
  28   chr28_9246393     ASom    A    C        0      0        2 
  28   chr28_9246393     HCab    A    C        0      0        2 
  28   chr28_9246393     HPrz    A    C        0      0        2 
  28   chr28_9246393     ZBoe    A    C        0      0        2 
  28   chr28_9246393     ZGre    A    C        0      0        2 
  28   chr28_9246393     ZHar    A    C        1      2        2 
  28   chr28_9246393   Sample    A    C        0      0        2 
  28   chr28_9250807     AAsi    C    T        0      0        2 
  28   chr28_9250807     AKia    C    T        0      0        2 
  28   chr28_9250807     AOna    C    T        0      0        2 
  28   chr28_9250807     ASom    C    T        0      0        2 
  28   chr28_9250807     HCab    C    T      0.5      1        2 
  28   chr28_9250807     HPrz    C    T        0      0        2 
  28   chr28_9250807     ZBoe    C    T        0      0        2 
  28   chr28_9250807     ZGre    C    T        0      0        2 
  28   chr28_9250807     ZHar    C    T        0      0        2 
  28   chr28_9250807   Sample    C    T        0      0        2 
  28   chr28_9251107     AAsi    C    G        0      0        2 
  28   chr28_9251107     AKia    C    G        0      0        2 
  28   chr28_9251107     AOna    C    G        0      0        2 
  28   chr28_9251107     ASom    C    G        0      0        2 
  28   chr28_9251107     HCab    C    G        0      0        2 
  28   chr28_9251107     HPrz    C    G        0      0        2 
  28   chr28_9251107     ZBoe    C    G        1      2        2 
  28   chr28_9251107     ZGre    C    G        0      0        2 
  28   chr28_9251107     ZHar    C    G        0      0        2 
  28   chr28_9251107   Sample    C    G        0      0        2 
  28   chr28_9255613     AAsi    A    G        0      0        2 
  28   chr28_9255613     AKia    A    G        0      0        2 
  28   chr28_9255613     AOna    A    G        0      0        2 
  28   chr28_9255613     ASom    A    G        0      0        2 
  28   chr28_9255613     HCab    A    G        0      0        2 
  28   chr28_9255613     HPrz    A    G      0.5      1        2 
  28   chr28_9255613     ZBoe    A    G        0      0        2 
  28   chr28_9255613     ZGre    A    G        0      0        2 
  28   chr28_9255613     ZHar    A    G        0      0        2 
  28   chr28_9255613   Sample    A    G        0      0        2 
  28   chr28_9267479     AAsi    T    C      0.5      1        2 
  28   chr28_9267479     AKia    T    C        0      0        2 
  28   chr28_9267479     AOna    T    C        0      0        2 
  28   chr28_9267479     ASom    T    C        0      0        2 
  28   chr28_9267479     HCab    T    C        0      0        2 
  28   chr28_9267479     HPrz    T    C        0      0        2 
  28   chr28_9267479     ZBoe    T    C        0      0        2 
  28   chr28_9267479     ZGre    T    C        0      0        2 
  28   chr28_9267479     ZHar    T    C        0      0        2 
  28   chr28_9267479   Sample    T    C        0      0        2 
  28   chr28_9268638     AAsi    C    T        0      0        2 
  28   chr28_9268638     AKia    C    T        0      0        2 
  28   chr28_9268638     AOna    C    T        0      0        2 
  28   chr28_9268638     ASom    C    T        0      0        2 
  28   chr28_9268638     HCab    C    T        1      2        2 
  28   chr28_9268638     HPrz    C    T        1      2        2 
  28   chr28_9268638     ZBoe    C    T        0      0        2 
  28   chr28_9268638     ZGre    C    T        0      0        2 
  28   chr28_9268638     ZHar    C    T        0      0        2 
  28   chr28_9268638   Sample    C    T        0      0        2 
  28   chr28_9268704     AAsi    A    G        0      0        2 
  28   chr28_9268704     AKia    A    G        0      0        2 
  28   chr28_9268704     AOna    A    G        0      0        2 
  28   chr28_9268704     ASom    A    G        0      0        2 
  28   chr28_9268704     HCab    A    G        1      2        2 
  28   chr28_9268704     HPrz    A    G        1      2        2 
  28   chr28_9268704     ZBoe    A    G        0      0        2 
  28   chr28_9268704     ZGre    A    G        0      0        2 
  28   chr28_9268704     ZHar    A    G        0      0        2 
  28   chr28_9268704   Sample    A    G        0      0        2 
  28   chr28_9290957     AAsi    G    A        0      0        2 
  28   chr28_9290957     AKia    G    A        0      0        2 
  28   chr28_9290957     AOna    G    A        0      0        2 
  28   chr28_9290957     ASom    G    A        0      0        2 
  28   chr28_9290957     HCab    G    A        0      0        2 
  28   chr28_9290957     HPrz    G    A        0      0        2 
  28   chr28_9290957     ZBoe    G    A      0.5      1        2 
  28   chr28_9290957     ZGre    G    A        0      0        2 
  28   chr28_9290957     ZHar    G    A        0      0        2 
  28   chr28_9290957   Sample    G    A        0      0        2 
  28   chr28_9299365     AAsi    G    A        0      0        2 
  28   chr28_9299365     AKia    G    A        0      0        2 
  28   chr28_9299365     AOna    G    A        1      2        2 
  28   chr28_9299365     ASom    G    A        0      0        2 
  28   chr28_9299365     HCab    G    A        0      0        2 
  28   chr28_9299365     HPrz    G    A        0      0        2 
  28   chr28_9299365     ZBoe    G    A        0      0        2 
  28   chr28_9299365     ZGre    G    A        0      0        2 
  28   chr28_9299365     ZHar    G    A        0      0        2 
  28   chr28_9299365   Sample    G    A        0      0        2 
  28   chr28_9307486     AAsi    C    T        0      0        2 
  28   chr28_9307486     AKia    C    T        0      0        2 
  28   chr28_9307486     AOna    C    T        0      0        2 
  28   chr28_9307486     ASom    C    T        0      0        2 
  28   chr28_9307486     HCab    C    T      0.5      1        2 
  28   chr28_9307486     HPrz    C    T        0      0        2 
  28   chr28_9307486     ZBoe    C    T        0      0        2 
  28   chr28_9307486     ZGre    C    T        0      0        2 
  28   chr28_9307486     ZHar    C    T        0      0        2 
  28   chr28_9307486   Sample    C    T        0      0        2 
  28   chr28_9316962     AAsi    A    G        0      0        2 
  28   chr28_9316962     AKia    A    G        0      0        2 
  28   chr28_9316962     AOna    A    G        0      0        2 
  28   chr28_9316962     ASom    A    G        0      0        2 
  28   chr28_9316962     HCab    A    G        0      0        2 
  28   chr28_9316962     HPrz    A    G      0.5      1        2 
  28   chr28_9316962     ZBoe    A    G        0      0        2 
  28   chr28_9316962     ZGre    A    G        0      0        2 
  28   chr28_9316962     ZHar    A    G        0      0        2 
  28   chr28_9316962   Sample    A    G        0      0        2 
  28   chr28_9317389     AAsi    T    G        0      0        2 
  28   chr28_9317389     AKia    T    G        0      0        2 
  28   chr28_9317389     AOna    T    G        0      0        2 
  28   chr28_9317389     ASom    T    G        0      0        2 
  28   chr28_9317389     HCab    T    G        0      0        2 
  28   chr28_9317389     HPrz    T    G      0.5      1        2 
  28   chr28_9317389     ZBoe    T    G        0      0        2 
  28   chr28_9317389     ZGre    T    G        0      0        2 
  28   chr28_9317389     ZHar    T    G        0      0        2 
  28   chr28_9317389   Sample    T    G        0      0        2 
  28   chr28_9327166     AAsi    A    G        0      0        2 
  28   chr28_9327166     AKia    A    G      0.5      1        2 
  28   chr28_9327166     AOna    A    G        0      0        2 
  28   chr28_9327166     ASom    A    G        0      0        2 
  28   chr28_9327166     HCab    A    G        0      0        2 
  28   chr28_9327166     HPrz    A    G        0      0        2 
  28   chr28_9327166     ZBoe    A    G        0      0        2 
  28   chr28_9327166     ZGre    A    G        0      0        2 
  28   chr28_9327166     ZHar    A    G        0      0        2 
  28   chr28_9327166   Sample    A    G        0      0        2 
  28   chr28_9329830     AAsi    C    A        0      0        2 
  28   chr28_9329830     AKia    C    A        0      0        2 
  28   chr28_9329830     AOna    C    A        0      0        2 
  28   chr28_9329830     ASom    C    A      0.5      1        2 
  28   chr28_9329830     HCab    C    A        0      0        2 
  28   chr28_9329830     HPrz    C    A        0      0        2 
  28   chr28_9329830     ZBoe    C    A        0      0        2 
  28   chr28_9329830     ZGre    C    A        0      0        2 
  28   chr28_9329830     ZHar    C    A        0      0        2 
  28   chr28_9329830   Sample    C    A        0      0        2 
  28   chr28_9330608     AAsi    A    G        0      0        2 
  28   chr28_9330608     AKia    A    G        0      0        2 
  28   chr28_9330608     AOna    A    G        0      0        2 
  28   chr28_9330608     ASom    A    G        0      0        2 
  28   chr28_9330608     HCab    A    G        0      0        2 
  28   chr28_9330608     HPrz    A    G        0      0        2 
  28   chr28_9330608     ZBoe    A    G        0      0        2 
  28   chr28_9330608     ZGre    A    G        0      0        2 
  28   chr28_9330608     ZHar    A    G        1      2        2 
  28   chr28_9330608   Sample    A    G        0      0        2 
  28   chr28_9345665     AAsi    A    G        0      0        2 
  28   chr28_9345665     AKia    A    G        0      0        2 
  28   chr28_9345665     AOna    A    G        0      0        2 
  28   chr28_9345665     ASom    A    G        0      0        2 
  28   chr28_9345665     HCab    A    G        0      0        2 
  28   chr28_9345665     HPrz    A    G        0      0        2 
  28   chr28_9345665     ZBoe    A    G        1      2        2 
  28   chr28_9345665     ZGre    A    G        0      0        2 
  28   chr28_9345665     ZHar    A    G        0      0        2 
  28   chr28_9345665   Sample    A    G        0      0        2 
  28   chr28_9348396     AAsi    G    C        0      0        2 
  28   chr28_9348396     AKia    G    C      0.5      1        2 
  28   chr28_9348396     AOna    G    C        1      2        2 
  28   chr28_9348396     ASom    G    C        0      0        2 
  28   chr28_9348396     HCab    G    C        0      0        2 
  28   chr28_9348396     HPrz    G    C        0      0        2 
  28   chr28_9348396     ZBoe    G    C        0      0        2 
  28   chr28_9348396     ZGre    G    C        0      0        2 
  28   chr28_9348396     ZHar    G    C        0      0        2 
  28   chr28_9348396   Sample    G    C        0      0        2 
  28   chr28_9355087     AAsi    A    G        0      0        2 
  28   chr28_9355087     AKia    A    G      0.5      1        2 
  28   chr28_9355087     AOna    A    G        0      0        2 
  28   chr28_9355087     ASom    A    G        0      0        2 
  28   chr28_9355087     HCab    A    G        0      0        2 
  28   chr28_9355087     HPrz    A    G        0      0        2 
  28   chr28_9355087     ZBoe    A    G        0      0        2 
  28   chr28_9355087     ZGre    A    G        0      0        2 
  28   chr28_9355087     ZHar    A    G        0      0        2 
  28   chr28_9355087   Sample    A    G        0      0        2 
  28   chr28_9356612     AAsi    G    A        0      0        2 
  28   chr28_9356612     AKia    G    A      0.5      1        2 
  28   chr28_9356612     AOna    G    A        0      0        2 
  28   chr28_9356612     ASom    G    A        0      0        2 
  28   chr28_9356612     HCab    G    A        0      0        2 
  28   chr28_9356612     HPrz    G    A        0      0        2 
  28   chr28_9356612     ZBoe    G    A        0      0        2 
  28   chr28_9356612     ZGre    G    A        0      0        2 
  28   chr28_9356612     ZHar    G    A        0      0        2 
  28   chr28_9356612   Sample    G    A        0      0        2 
  28   chr28_9358083     AAsi    C    G        0      0        2 
  28   chr28_9358083     AKia    C    G        0      0        2 
  28   chr28_9358083     AOna    C    G        0      0        2 
  28   chr28_9358083     ASom    C    G        0      0        2 
  28   chr28_9358083     HCab    C    G        0      0        2 
  28   chr28_9358083     HPrz    C    G        0      0        2 
  28   chr28_9358083     ZBoe    C    G        0      0        2 
  28   chr28_9358083     ZGre    C    G        1      2        2 
  28   chr28_9358083     ZHar    C    G        0      0        2 
  28   chr28_9358083   Sample    C    G        0      0        2 
  28   chr28_9378657     AAsi    A    G        0      0        2 
  28   chr28_9378657     AKia    A    G        0      0        2 
  28   chr28_9378657     AOna    A    G        0      0        2 
  28   chr28_9378657     ASom    A    G        0      0        2 
  28   chr28_9378657     HCab    A    G        1      2        2 
  28   chr28_9378657     HPrz    A    G        1      2        2 
  28   chr28_9378657     ZBoe    A    G        0      0        2 
  28   chr28_9378657     ZGre    A    G        0      0        2 
  28   chr28_9378657     ZHar    A    G        0      0        2 
  28   chr28_9378657   Sample    A    G        0      0        2 
  28   chr28_9380595     AAsi    G    A        0      0        2 
  28   chr28_9380595     AKia    G    A        0      0        2 
  28   chr28_9380595     AOna    G    A        0      0        2 
  28   chr28_9380595     ASom    G    A        0      0        2 
  28   chr28_9380595     HCab    G    A        0      0        2 
  28   chr28_9380595     HPrz    G    A        0      0        2 
  28   chr28_9380595     ZBoe    G    A      0.5      1        2 
  28   chr28_9380595     ZGre    G    A        0      0        2 
  28   chr28_9380595     ZHar    G    A        0      0        2 
  28   chr28_9380595   Sample    G    A        0      0        2 
  28   chr28_9383410     AAsi    A    C        0      0        2 
  28   chr28_9383410     AKia    A    C      0.5      1        2 
  28   chr28_9383410     AOna    A    C        0      0        2 
  28   chr28_9383410     ASom    A    C        0      0        2 
  28   chr28_9383410     HCab    A    C        1      2        2 
  28   chr28_9383410     HPrz    A    C        1      2        2 
  28   chr28_9383410     ZBoe    A    C        0      0        2 
  28   chr28_9383410     ZGre    A    C        0      0        2 
  28   chr28_9383410     ZHar    A    C        0      0        2 
  28   chr28_9383410   Sample    A    C        0      0        2 
  28   chr28_9384089     AAsi    C    T        0      0        2 
  28   chr28_9384089     AKia    C    T      0.5      1        2 
  28   chr28_9384089     AOna    C    T        0      0        2 
  28   chr28_9384089     ASom    C    T        0      0        2 
  28   chr28_9384089     HCab    C    T        0      0        2 
  28   chr28_9384089     HPrz    C    T        0      0        2 
  28   chr28_9384089     ZBoe    C    T        1      2        2 
  28   chr28_9384089     ZGre    C    T        0      0        2 
  28   chr28_9384089     ZHar    C    T        1      2        2 
  28   chr28_9384089   Sample    C    T        0      0        2 
  28   chr28_9384320     AAsi    G    A        0      0        2 
  28   chr28_9384320     AKia    G    A      0.5      1        2 
  28   chr28_9384320     AOna    G    A        0      0        2 
  28   chr28_9384320     ASom    G    A        0      0        2 
  28   chr28_9384320     HCab    G    A        0      0        2 
  28   chr28_9384320     HPrz    G    A        0      0        2 
  28   chr28_9384320     ZBoe    G    A        0      0        2 
  28   chr28_9384320     ZGre    G    A        0      0        2 
  28   chr28_9384320     ZHar    G    A        0      0        2 
  28   chr28_9384320   Sample    G    A        0      0        2 
  28   chr28_9385650     AAsi    G    A        0      0        2 
  28   chr28_9385650     AKia    G    A      0.5      1        2 
  28   chr28_9385650     AOna    G    A        0      0        2 
  28   chr28_9385650     ASom    G    A        0      0        2 
  28   chr28_9385650     HCab    G    A        0      0        2 
  28   chr28_9385650     HPrz    G    A        0      0        2 
  28   chr28_9385650     ZBoe    G    A        1      2        2 
  28   chr28_9385650     ZGre    G    A        0      0        2 
  28   chr28_9385650     ZHar    G    A        1      2        2 
  28   chr28_9385650   Sample    G    A        0      0        2 
  28   chr28_9397569     AAsi    A    G        0      0        2 
  28   chr28_9397569     AKia    A    G        0      0        2 
  28   chr28_9397569     AOna    A    G        0      0        2 
  28   chr28_9397569     ASom    A    G        0      0        2 
  28   chr28_9397569     HCab    A    G        1      2        2 
  28   chr28_9397569     HPrz    A    G        1      2        2 
  28   chr28_9397569     ZBoe    A    G        0      0        2 
  28   chr28_9397569     ZGre    A    G        0      0        2 
  28   chr28_9397569     ZHar    A    G        0      0        2 
  28   chr28_9397569   Sample    A    G        0      0        2 
  28   chr28_9399798     AAsi    A    G        0      0        2 
  28   chr28_9399798     AKia    A    G        0      0        2 
  28   chr28_9399798     AOna    A    G        0      0        2 
  28   chr28_9399798     ASom    A    G        0      0        2 
  28   chr28_9399798     HCab    A    G        0      0        2 
  28   chr28_9399798     HPrz    A    G        0      0        2 
  28   chr28_9399798     ZBoe    A    G        1      2        2 
  28   chr28_9399798     ZGre    A    G        1      2        2 
  28   chr28_9399798     ZHar    A    G        1      2        2 
  28   chr28_9399798   Sample    A    G        0      0        2 
  28   chr28_9406600     AAsi    A    G        0      0        2 
  28   chr28_9406600     AKia    A    G        0      0        2 
  28   chr28_9406600     AOna    A    G        0      0        2 
  28   chr28_9406600     ASom    A    G        0      0        2 
  28   chr28_9406600     HCab    A    G        1      2        2 
  28   chr28_9406600     HPrz    A    G        1      2        2 
  28   chr28_9406600     ZBoe    A    G        0      0        2 
  28   chr28_9406600     ZGre    A    G        0      0        2 
  28   chr28_9406600     ZHar    A    G        0      0        2 
  28   chr28_9406600   Sample    A    G        0      0        2 
  28   chr28_9410660     AAsi    G    A        0      0        2 
  28   chr28_9410660     AKia    G    A        0      0        2 
  28   chr28_9410660     AOna    G    A        0      0        2 
  28   chr28_9410660     ASom    G    A        0      0        2 
  28   chr28_9410660     HCab    G    A        1      2        2 
  28   chr28_9410660     HPrz    G    A        1      2        2 
  28   chr28_9410660     ZBoe    G    A        0      0        2 
  28   chr28_9410660     ZGre    G    A        0      0        2 
  28   chr28_9410660     ZHar    G    A        0      0        2 
  28   chr28_9410660   Sample    G    A        0      0        2 
  28   chr28_9422225     AAsi    G    T        0      0        2 
  28   chr28_9422225     AKia    G    T      0.5      1        2 
  28   chr28_9422225     AOna    G    T        0      0        2 
  28   chr28_9422225     ASom    G    T        0      0        2 
  28   chr28_9422225     HCab    G    T        0      0        2 
  28   chr28_9422225     HPrz    G    T        0      0        2 
  28   chr28_9422225     ZBoe    G    T        0      0        2 
  28   chr28_9422225     ZGre    G    T        0      0        2 
  28   chr28_9422225     ZHar    G    T        0      0        2 
  28   chr28_9422225   Sample    G    T        0      0        2 
  28   chr28_9431112     AAsi    A    G        0      0        2 
  28   chr28_9431112     AKia    A    G        0      0        2 
  28   chr28_9431112     AOna    A    G        0      0        2 
  28   chr28_9431112     ASom    A    G        0      0        2 
  28   chr28_9431112     HCab    A    G      0.5      1        2 
  28   chr28_9431112     HPrz    A    G        0      0        2 
  28   chr28_9431112     ZBoe    A    G        0      0        2 
  28   chr28_9431112     ZGre    A    G        0      0        2 
  28   chr28_9431112     ZHar    A    G        0      0        2 
  28   chr28_9431112   Sample    A    G        0      0        2 
  28   chr28_9449023     AAsi    G    A        0      0        2 
  28   chr28_9449023     AKia    G    A        0      0        2 
  28   chr28_9449023     AOna    G    A        0      0        2 
  28   chr28_9449023     ASom    G    A        0      0        2 
  28   chr28_9449023     HCab    G    A        0      0        2 
  28   chr28_9449023     HPrz    G    A      0.5      1        2 
  28   chr28_9449023     ZBoe    G    A        0      0        2 
  28   chr28_9449023     ZGre    G    A        0      0        2 
  28   chr28_9449023     ZHar    G    A        0      0        2 
  28   chr28_9449023   Sample    G    A        0      0        2 
  28   chr28_9452018     AAsi    A    G        0      0        2 
  28   chr28_9452018     AKia    A    G        0      0        2 
  28   chr28_9452018     AOna    A    G        0      0        2 
  28   chr28_9452018     ASom    A    G        0      0        2 
  28   chr28_9452018     HCab    A    G        0      0        2 
  28   chr28_9452018     HPrz    A    G        0      0        2 
  28   chr28_9452018     ZBoe    A    G        1      2        2 
  28   chr28_9452018     ZGre    A    G        0      0        2 
  28   chr28_9452018     ZHar    A    G        0      0        2 
  28   chr28_9452018   Sample    A    G        0      0        2 
  28   chr28_9455586     AAsi    A    T        0      0        2 
  28   chr28_9455586     AKia    A    T        0      0        2 
  28   chr28_9455586     AOna    A    T        0      0        2 
  28   chr28_9455586     ASom    A    T        1      2        2 
  28   chr28_9455586     HCab    A    T        0      0        2 
  28   chr28_9455586     HPrz    A    T        0      0        2 
  28   chr28_9455586     ZBoe    A    T        0      0        2 
  28   chr28_9455586     ZGre    A    T        0      0        2 
  28   chr28_9455586     ZHar    A    T        0      0        2 
  28   chr28_9455586   Sample    A    T        0      0        2 
  28   chr28_9460734     AAsi    G    A        1      2        2 
  28   chr28_9460734     AKia    G    A        0      0        2 
  28   chr28_9460734     AOna    G    A        0      0        2 
  28   chr28_9460734     ASom    G    A        0      0        2 
  28   chr28_9460734     HCab    G    A        0      0        2 
  28   chr28_9460734     HPrz    G    A        0      0        2 
  28   chr28_9460734     ZBoe    G    A        0      0        2 
  28   chr28_9460734     ZGre    G    A        0      0        2 
  28   chr28_9460734     ZHar    G    A        0      0        2 
  28   chr28_9460734   Sample    G    A        1      2        2 
  28   chr28_9464014     AAsi    G    A        0      0        2 
  28   chr28_9464014     AKia    G    A        0      0        2 
  28   chr28_9464014     AOna    G    A        0      0        2 
  28   chr28_9464014     ASom    G    A        0      0        2 
  28   chr28_9464014     HCab    G    A        0      0        2 
  28   chr28_9464014     HPrz    G    A        0      0        2 
  28   chr28_9464014     ZBoe    G    A        0      0        2 
  28   chr28_9464014     ZGre    G    A        1      2        2 
  28   chr28_9464014     ZHar    G    A        0      0        2 
  28   chr28_9464014   Sample    G    A        0      0        2 
  28   chr28_9466901     AAsi    A    C        0      0        2 
  28   chr28_9466901     AKia    A    C        1      2        2 
  28   chr28_9466901     AOna    A    C        1      2        2 
  28   chr28_9466901     ASom    A    C        0      0        2 
  28   chr28_9466901     HCab    A    C        1      2        2 
  28   chr28_9466901     HPrz    A    C        1      2        2 
  28   chr28_9466901     ZBoe    A    C        0      0        2 
  28   chr28_9466901     ZGre    A    C        0      0        2 
  28   chr28_9466901     ZHar    A    C        0      0        2 
  28   chr28_9466901   Sample    A    C        0      0        2 
  28   chr28_9467132     AAsi    A    G        1      2        2 
  28   chr28_9467132     AKia    A    G        0      0        2 
  28   chr28_9467132     AOna    A    G        0      0        2 
  28   chr28_9467132     ASom    A    G        0      0        2 
  28   chr28_9467132     HCab    A    G        0      0        2 
  28   chr28_9467132     HPrz    A    G        0      0        2 
  28   chr28_9467132     ZBoe    A    G        0      0        2 
  28   chr28_9467132     ZGre    A    G        0      0        2 
  28   chr28_9467132     ZHar    A    G        0      0        2 
  28   chr28_9467132   Sample    A    G        1      2        2 
  28   chr28_9473852     AAsi    C    T        0      0        2 
  28   chr28_9473852     AKia    C    T        0      0        2 
  28   chr28_9473852     AOna    C    T        1      2        2 
  28   chr28_9473852     ASom    C    T        0      0        2 
  28   chr28_9473852     HCab    C    T        0      0        2 
  28   chr28_9473852     HPrz    C    T        0      0        2 
  28   chr28_9473852     ZBoe    C    T        0      0        2 
  28   chr28_9473852     ZGre    C    T        0      0        2 
  28   chr28_9473852     ZHar    C    T        0      0        2 
  28   chr28_9473852   Sample    C    T        0      0        2 
  28   chr28_9480545     AAsi    A    G        0      0        2 
  28   chr28_9480545     AKia    A    G        0      0        2 
  28   chr28_9480545     AOna    A    G        0      0        2 
  28   chr28_9480545     ASom    A    G        0      0        2 
  28   chr28_9480545     HCab    A    G        1      2        2 
  28   chr28_9480545     HPrz    A    G        1      2        2 
  28   chr28_9480545     ZBoe    A    G        0      0        2 
  28   chr28_9480545     ZGre    A    G        0      0        2 
  28   chr28_9480545     ZHar    A    G        0      0        2 
  28   chr28_9480545   Sample    A    G        0      0        2 
  28   chr28_9491816     AAsi    T    C        0      0        2 
  28   chr28_9491816     AKia    T    C        0      0        2 
  28   chr28_9491816     AOna    T    C        0      0        2 
  28   chr28_9491816     ASom    T    C        0      0        2 
  28   chr28_9491816     HCab    T    C        1      2        2 
  28   chr28_9491816     HPrz    T    C        1      2        2 
  28   chr28_9491816     ZBoe    T    C        0      0        2 
  28   chr28_9491816     ZGre    T    C        0      0        2 
  28   chr28_9491816     ZHar    T    C        0      0        2 
  28   chr28_9491816   Sample    T    C        0      0        2 
  28   chr28_9494139     AAsi    A    C        0      0        2 
  28   chr28_9494139     AKia    A    C        0      0        2 
  28   chr28_9494139     AOna    A    C        0      0        2 
  28   chr28_9494139     ASom    A    C        0      0        2 
  28   chr28_9494139     HCab    A    C        1      2        2 
  28   chr28_9494139     HPrz    A    C        1      2        2 
  28   chr28_9494139     ZBoe    A    C        0      0        2 
  28   chr28_9494139     ZGre    A    C        0      0        2 
  28   chr28_9494139     ZHar    A    C        0      0        2 
  28   chr28_9494139   Sample    A    C        0      0        2 
  28   chr28_9497255     AAsi    A    C        0      0        2 
  28   chr28_9497255     AKia    A    C        0      0        2 
  28   chr28_9497255     AOna    A    C        1      2        2 
  28   chr28_9497255     ASom    A    C        0      0        2 
  28   chr28_9497255     HCab    A    C        0      0        2 
  28   chr28_9497255     HPrz    A    C        0      0        2 
  28   chr28_9497255     ZBoe    A    C        0      0        2 
  28   chr28_9497255     ZGre    A    C        0      0        2 
  28   chr28_9497255     ZHar    A    C        0      0        2 
  28   chr28_9497255   Sample    A    C        0      0        2 
  28   chr28_9504094     AAsi    G    A        0      0        2 
  28   chr28_9504094     AKia    G    A        0      0        2 
  28   chr28_9504094     AOna    G    A        1      2        2 
  28   chr28_9504094     ASom    G    A        0      0        2 
  28   chr28_9504094     HCab    G    A        0      0        2 
  28   chr28_9504094     HPrz    G    A        0      0        2 
  28   chr28_9504094     ZBoe    G    A        0      0        2 
  28   chr28_9504094     ZGre    G    A        0      0        2 
  28   chr28_9504094     ZHar    G    A        0      0        2 
  28   chr28_9504094   Sample    G    A        0      0        2 
  28   chr28_9505439     AAsi    C    G        1      2        2 
  28   chr28_9505439     AKia    C    G        0      0        2 
  28   chr28_9505439     AOna    C    G        0      0        2 
  28   chr28_9505439     ASom    C    G        0      0        2 
  28   chr28_9505439     HCab    C    G        0      0        2 
  28   chr28_9505439     HPrz    C    G        0      0        2 
  28   chr28_9505439     ZBoe    C    G        0      0        2 
  28   chr28_9505439     ZGre    C    G        0      0        2 
  28   chr28_9505439     ZHar    C    G        0      0        2 
  28   chr28_9505439   Sample    C    G        1      2        2 
  28   chr28_9509245     AAsi    G    C        0      0        2 
  28   chr28_9509245     AKia    G    C        0      0        2 
  28   chr28_9509245     AOna    G    C        0      0        2 
  28   chr28_9509245     ASom    G    C        0      0        2 
  28   chr28_9509245     HCab    G    C        1      2        2 
  28   chr28_9509245     HPrz    G    C        1      2        2 
  28   chr28_9509245     ZBoe    G    C        0      0        2 
  28   chr28_9509245     ZGre    G    C        0      0        2 
  28   chr28_9509245     ZHar    G    C        0      0        2 
  28   chr28_9509245   Sample    G    C        0      0        2 
  28   chr28_9514050     AAsi    C    T        0      0        2 
  28   chr28_9514050     AKia    C    T        0      0        2 
  28   chr28_9514050     AOna    C    T        0      0        2 
  28   chr28_9514050     ASom    C    T        0      0        2 
  28   chr28_9514050     HCab    C    T        0      0        2 
  28   chr28_9514050     HPrz    C    T        0      0        2 
  28   chr28_9514050     ZBoe    C    T        1      2        2 
  28   chr28_9514050     ZGre    C    T        0      0        2 
  28   chr28_9514050     ZHar    C    T        0      0        2 
  28   chr28_9514050   Sample    C    T        0      0        2 
  28   chr28_9521836     AAsi    C    T        0      0        2 
  28   chr28_9521836     AKia    C    T        0      0        2 
  28   chr28_9521836     AOna    C    T        1      2        2 
  28   chr28_9521836     ASom    C    T        0      0        2 
  28   chr28_9521836     HCab    C    T        0      0        2 
  28   chr28_9521836     HPrz    C    T        0      0        2 
  28   chr28_9521836     ZBoe    C    T        0      0        2 
  28   chr28_9521836     ZGre    C    T        0      0        2 
  28   chr28_9521836     ZHar    C    T        0      0        2 
  28   chr28_9521836   Sample    C    T        0      0        2 
  28   chr28_9523755     AAsi    A    T        0      0        2 
  28   chr28_9523755     AKia    A    T        0      0        2 
  28   chr28_9523755     AOna    A    T        0      0        2 
  28   chr28_9523755     ASom    A    T        0      0        2 
  28   chr28_9523755     HCab    A    T        1      2        2 
  28   chr28_9523755     HPrz    A    T        1      2        2 
  28   chr28_9523755     ZBoe    A    T        0      0        2 
  28   chr28_9523755     ZGre    A    T        0      0        2 
  28   chr28_9523755     ZHar    A    T        0      0        2 
  28   chr28_9523755   Sample    A    T        0      0        2 
  28   chr28_9528025     AAsi    G    A        1      2        2 
  28   chr28_9528025     AKia    G    A        0      0        2 
  28   chr28_9528025     AOna    G    A        0      0        2 
  28   chr28_9528025     ASom    G    A        1      2        2 
  28   chr28_9528025     HCab    G    A        0      0        2 
  28   chr28_9528025     HPrz    G    A        0      0        2 
  28   chr28_9528025     ZBoe    G    A        0      0        2 
  28   chr28_9528025     ZGre    G    A        0      0        2 
  28   chr28_9528025     ZHar    G    A        0      0        2 
  28   chr28_9528025   Sample    G    A        1      2        2 
  28   chr28_9528425     AAsi    G    A        0      0        2 
  28   chr28_9528425     AKia    G    A        0      0        2 
  28   chr28_9528425     AOna    G    A        0      0        2 
  28   chr28_9528425     ASom    G    A        0      0        2 
  28   chr28_9528425     HCab    G    A        0      0        2 
  28   chr28_9528425     HPrz    G    A        0      0        2 
  28   chr28_9528425     ZBoe    G    A        0      0        2 
  28   chr28_9528425     ZGre    G    A        1      2        2 
  28   chr28_9528425     ZHar    G    A        0      0        2 
  28   chr28_9528425   Sample    G    A        0      0        2 
  28   chr28_9534834     AAsi    T    C        0      0        2 
  28   chr28_9534834     AKia    T    C        0      0        2 
  28   chr28_9534834     AOna    T    C        0      0        2 
  28   chr28_9534834     ASom    T    C        0      0        2 
  28   chr28_9534834     HCab    T    C        0      0        2 
  28   chr28_9534834     HPrz    T    C        0      0        2 
  28   chr28_9534834     ZBoe    T    C      0.5      1        2 
  28   chr28_9534834     ZGre    T    C        0      0        2 
  28   chr28_9534834     ZHar    T    C        0      0        2 
  28   chr28_9534834   Sample    T    C        0      0        2 
  28   chr28_9548195     AAsi    C    T        0      0        2 
  28   chr28_9548195     AKia    C    T        0      0        2 
  28   chr28_9548195     AOna    C    T        0      0        2 
  28   chr28_9548195     ASom    C    T        0      0        2 
  28   chr28_9548195     HCab    C    T        0      0        2 
  28   chr28_9548195     HPrz    C    T        0      0        2 
  28   chr28_9548195     ZBoe    C    T      0.5      1        2 
  28   chr28_9548195     ZGre    C    T        0      0        2 
  28   chr28_9548195     ZHar    C    T        0      0        2 
  28   chr28_9548195   Sample    C    T        0      0        2 
  28   chr28_9550095     AAsi    A    G        0      0        2 
  28   chr28_9550095     AKia    A    G        0      0        2 
  28   chr28_9550095     AOna    A    G        0      0        2 
  28   chr28_9550095     ASom    A    G        0      0        2 
  28   chr28_9550095     HCab    A    G        0      0        2 
  28   chr28_9550095     HPrz    A    G        0      0        2 
  28   chr28_9550095     ZBoe    A    G        0      0        2 
  28   chr28_9550095     ZGre    A    G        0      0        2 
  28   chr28_9550095     ZHar    A    G        1      2        2 
  28   chr28_9550095   Sample    A    G        0      0        2 
  28   chr28_9550407     AAsi    C    G        0      0        2 
  28   chr28_9550407     AKia    C    G        0      0        2 
  28   chr28_9550407     AOna    C    G        0      0        2 
  28   chr28_9550407     ASom    C    G        0      0        2 
  28   chr28_9550407     HCab    C    G        0      0        2 
  28   chr28_9550407     HPrz    C    G        0      0        2 
  28   chr28_9550407     ZBoe    C    G        0      0        2 
  28   chr28_9550407     ZGre    C    G      0.5      1        2 
  28   chr28_9550407     ZHar    C    G        0      0        2 
  28   chr28_9550407   Sample    C    G        0      0        2 
  28   chr28_9551553     AAsi    A    G        0      0        2 
  28   chr28_9551553     AKia    A    G        0      0        2 
  28   chr28_9551553     AOna    A    G        0      0        2 
  28   chr28_9551553     ASom    A    G        0      0        2 
  28   chr28_9551553     HCab    A    G        1      2        2 
  28   chr28_9551553     HPrz    A    G        1      2        2 
  28   chr28_9551553     ZBoe    A    G        0      0        2 
  28   chr28_9551553     ZGre    A    G        0      0        2 
  28   chr28_9551553     ZHar    A    G        0      0        2 
  28   chr28_9551553   Sample    A    G        0      0        2 
  28   chr28_9557193     AAsi    A    C        0      0        2 
  28   chr28_9557193     AKia    A    C        0      0        2 
  28   chr28_9557193     AOna    A    C        0      0        2 
  28   chr28_9557193     ASom    A    C        0      0        2 
  28   chr28_9557193     HCab    A    C        1      2        2 
  28   chr28_9557193     HPrz    A    C        1      2        2 
  28   chr28_9557193     ZBoe    A    C        0      0        2 
  28   chr28_9557193     ZGre    A    C        0      0        2 
  28   chr28_9557193     ZHar    A    C        0      0        2 
  28   chr28_9557193   Sample    A    C        0      0        2 
  28   chr28_9561368     AAsi    T    C        0      0        2 
  28   chr28_9561368     AKia    T    C        0      0        2 
  28   chr28_9561368     AOna    T    C        0      0        2 
  28   chr28_9561368     ASom    T    C        0      0        2 
  28   chr28_9561368     HCab    T    C        1      2        2 
  28   chr28_9561368     HPrz    T    C        1      2        2 
  28   chr28_9561368     ZBoe    T    C        0      0        2 
  28   chr28_9561368     ZGre    T    C        0      0        2 
  28   chr28_9561368     ZHar    T    C        0      0        2 
  28   chr28_9561368   Sample    T    C        0      0        2 
  28   chr28_9563487     AAsi    C    T      0.5      1        2 
  28   chr28_9563487     AKia    C    T        0      0        2 
  28   chr28_9563487     AOna    C    T        0      0        2 
  28   chr28_9563487     ASom    C    T        0      0        2 
  28   chr28_9563487     HCab    C    T        0      0        2 
  28   chr28_9563487     HPrz    C    T        0      0        2 
  28   chr28_9563487     ZBoe    C    T        0      0        2 
  28   chr28_9563487     ZGre    C    T        0      0        2 
  28   chr28_9563487     ZHar    C    T        0      0        2 
  28   chr28_9563487   Sample    C    T        1      2        2 
  28   chr28_9567750     AAsi    G    C        0      0        2 
  28   chr28_9567750     AKia    G    C        0      0        2 
  28   chr28_9567750     AOna    G    C        0      0        2 
  28   chr28_9567750     ASom    G    C        0      0        2 
  28   chr28_9567750     HCab    G    C        1      2        2 
  28   chr28_9567750     HPrz    G    C        1      2        2 
  28   chr28_9567750     ZBoe    G    C        0      0        2 
  28   chr28_9567750     ZGre    G    C        0      0        2 
  28   chr28_9567750     ZHar    G    C        0      0        2 
  28   chr28_9567750   Sample    G    C        0      0        2 
  28   chr28_9569218     AAsi    A    G        0      0        2 
  28   chr28_9569218     AKia    A    G        0      0        2 
  28   chr28_9569218     AOna    A    G        0      0        2 
  28   chr28_9569218     ASom    A    G        0      0        2 
  28   chr28_9569218     HCab    A    G        1      2        2 
  28   chr28_9569218     HPrz    A    G        1      2        2 
  28   chr28_9569218     ZBoe    A    G        0      0        2 
  28   chr28_9569218     ZGre    A    G        0      0        2 
  28   chr28_9569218     ZHar    A    G        0      0        2 
  28   chr28_9569218   Sample    A    G        0      0        2 
  28   chr28_9574900     AAsi    A    C        0      0        2 
  28   chr28_9574900     AKia    A    C        0      0        2 
  28   chr28_9574900     AOna    A    C        0      0        2 
  28   chr28_9574900     ASom    A    C        0      0        2 
  28   chr28_9574900     HCab    A    C        1      2        2 
  28   chr28_9574900     HPrz    A    C        1      2        2 
  28   chr28_9574900     ZBoe    A    C        0      0        2 
  28   chr28_9574900     ZGre    A    C        0      0        2 
  28   chr28_9574900     ZHar    A    C        0      0        2 
  28   chr28_9574900   Sample    A    C        0      0        2 
  28   chr28_9575950     AAsi    G    A        0      0        2 
  28   chr28_9575950     AKia    G    A        0      0        2 
  28   chr28_9575950     AOna    G    A        0      0        2 
  28   chr28_9575950     ASom    G    A        0      0        2 
  28   chr28_9575950     HCab    G    A        1      2        2 
  28   chr28_9575950     HPrz    G    A        1      2        2 
  28   chr28_9575950     ZBoe    G    A        0      0        2 
  28   chr28_9575950     ZGre    G    A        0      0        2 
  28   chr28_9575950     ZHar    G    A        0      0        2 
  28   chr28_9575950   Sample    G    A        0      0        2 
  28   chr28_9579899     AAsi    G    A        0      0        2 
  28   chr28_9579899     AKia    G    A        0      0        2 
  28   chr28_9579899     AOna    G    A        0      0        2 
  28   chr28_9579899     ASom    G    A        0      0        2 
  28   chr28_9579899     HCab    G    A        0      0        2 
  28   chr28_9579899     HPrz    G    A        0      0        2 
  28   chr28_9579899     ZBoe    G    A        1      2        2 
  28   chr28_9579899     ZGre    G    A        1      2        2 
  28   chr28_9579899     ZHar    G    A        0      0        2 
  28   chr28_9579899   Sample    G    A        0      0        2 
  28   chr28_9590640     AAsi    C    T        0      0        2 
  28   chr28_9590640     AKia    C    T        0      0        2 
  28   chr28_9590640     AOna    C    T        1      2        2 
  28   chr28_9590640     ASom    C    T        0      0        2 
  28   chr28_9590640     HCab    C    T        0      0        2 
  28   chr28_9590640     HPrz    C    T        0      0        2 
  28   chr28_9590640     ZBoe    C    T        0      0        2 
  28   chr28_9590640     ZGre    C    T        0      0        2 
  28   chr28_9590640     ZHar    C    T        0      0        2 
  28   chr28_9590640   Sample    C    T        0      0        2 
  28   chr28_9596286     AAsi    T    C        0      0        2 
  28   chr28_9596286     AKia    T    C        0      0        2 
  28   chr28_9596286     AOna    T    C        1      2        2 
  28   chr28_9596286     ASom    T    C        0      0        2 
  28   chr28_9596286     HCab    T    C        0      0        2 
  28   chr28_9596286     HPrz    T    C        0      0        2 
  28   chr28_9596286     ZBoe    T    C        0      0        2 
  28   chr28_9596286     ZGre    T    C        0      0        2 
  28   chr28_9596286     ZHar    T    C        0      0        2 
  28   chr28_9596286   Sample    T    C        1      2        2 
  28   chr28_9598138     AAsi    C    T        0      0        2 
  28   chr28_9598138     AKia    C    T        0      0        2 
  28   chr28_9598138     AOna    C    T        0      0        2 
  28   chr28_9598138     ASom    C    T        0      0        2 
  28   chr28_9598138     HCab    C    T        1      2        2 
  28   chr28_9598138     HPrz    C    T        1      2        2 
  28   chr28_9598138     ZBoe    C    T        0      0        2 
  28   chr28_9598138     ZGre    C    T        0      0        2 
  28   chr28_9598138     ZHar    C    T        0      0        2 
  28   chr28_9598138   Sample    C    T        0      0        2 
  28   chr28_9603643     AAsi    G    A        0      0        2 
  28   chr28_9603643     AKia    G    A        0      0        2 
  28   chr28_9603643     AOna    G    A        0      0        2 
  28   chr28_9603643     ASom    G    A        0      0        2 
  28   chr28_9603643     HCab    G    A        1      2        2 
  28   chr28_9603643     HPrz    G    A        1      2        2 
  28   chr28_9603643     ZBoe    G    A        0      0        2 
  28   chr28_9603643     ZGre    G    A        0      0        2 
  28   chr28_9603643     ZHar    G    A        0      0        2 
  28   chr28_9603643   Sample    G    A        0      0        2 
  28   chr28_9604385     AAsi    A    G        0      0        2 
  28   chr28_9604385     AKia    A    G        0      0        2 
  28   chr28_9604385     AOna    A    G        0      0        2 
  28   chr28_9604385     ASom    A    G        0      0        2 
  28   chr28_9604385     HCab    A    G        1      2        2 
  28   chr28_9604385     HPrz    A    G        1      2        2 
  28   chr28_9604385     ZBoe    A    G        0      0        2 
  28   chr28_9604385     ZGre    A    G        0      0        2 
  28   chr28_9604385     ZHar    A    G        0      0        2 
  28   chr28_9604385   Sample    A    G        0      0        2 
  28   chr28_9609210     AAsi    C    G        0      0        2 
  28   chr28_9609210     AKia    C    G        0      0        2 
  28   chr28_9609210     AOna    C    G        0      0        2 
  28   chr28_9609210     ASom    C    G        0      0        2 
  28   chr28_9609210     HCab    C    G        0      0        2 
  28   chr28_9609210     HPrz    C    G        0      0        2 
  28   chr28_9609210     ZBoe    C    G        1      2        2 
  28   chr28_9609210     ZGre    C    G      0.5      1        2 
  28   chr28_9609210     ZHar    C    G        0      0        2 
  28   chr28_9609210   Sample    C    G        0      0        2 
  28   chr28_9613661     AAsi    A    G        0      0        2 
  28   chr28_9613661     AKia    A    G        0      0        2 
  28   chr28_9613661     AOna    A    G        0      0        2 
  28   chr28_9613661     ASom    A    G        0      0        2 
  28   chr28_9613661     HCab    A    G        0      0        2 
  28   chr28_9613661     HPrz    A    G        0      0        2 
  28   chr28_9613661     ZBoe    A    G        0      0        2 
  28   chr28_9613661     ZGre    A    G        0      0        2 
  28   chr28_9613661     ZHar    A    G        1      2        2 
  28   chr28_9613661   Sample    A    G        0      0        2 
  28   chr28_9621402     AAsi    A    C        0      0        2 
  28   chr28_9621402     AKia    A    C        0      0        2 
  28   chr28_9621402     AOna    A    C        0      0        2 
  28   chr28_9621402     ASom    A    C        0      0        2 
  28   chr28_9621402     HCab    A    C      0.5      1        2 
  28   chr28_9621402     HPrz    A    C      0.5      1        2 
  28   chr28_9621402     ZBoe    A    C        0      0        2 
  28   chr28_9621402     ZGre    A    C        0      0        2 
  28   chr28_9621402     ZHar    A    C        0      0        2 
  28   chr28_9621402   Sample    A    C        0      0        2 
  28   chr28_9625925     AAsi    C    T      0.5      1        2 
  28   chr28_9625925     AKia    C    T        0      0        2 
  28   chr28_9625925     AOna    C    T        0      0        2 
  28   chr28_9625925     ASom    C    T        0      0        2 
  28   chr28_9625925     HCab    C    T        0      0        2 
  28   chr28_9625925     HPrz    C    T        0      0        2 
  28   chr28_9625925     ZBoe    C    T        0      0        2 
  28   chr28_9625925     ZGre    C    T        0      0        2 
  28   chr28_9625925     ZHar    C    T        0      0        2 
  28   chr28_9625925   Sample    C    T        0      0        2 
  28   chr28_9627049     AAsi    C    A        0      0        2 
  28   chr28_9627049     AKia    C    A        0      0        2 
  28   chr28_9627049     AOna    C    A        0      0        2 
  28   chr28_9627049     ASom    C    A        0      0        2 
  28   chr28_9627049     HCab    C    A        0      0        2 
  28   chr28_9627049     HPrz    C    A        0      0        2 
  28   chr28_9627049     ZBoe    C    A        0      0        2 
  28   chr28_9627049     ZGre    C    A      0.5      1        2 
  28   chr28_9627049     ZHar    C    A        0      0        2 
  28   chr28_9627049   Sample    C    A        0      0        2 
  28   chr28_9630068     AAsi    G    C        0      0        2 
  28   chr28_9630068     AKia    G    C        0      0        2 
  28   chr28_9630068     AOna    G    C        0      0        2 
  28   chr28_9630068     ASom    G    C        0      0        2 
  28   chr28_9630068     HCab    G    C        1      2        2 
  28   chr28_9630068     HPrz    G    C        1      2        2 
  28   chr28_9630068     ZBoe    G    C        0      0        2 
  28   chr28_9630068     ZGre    G    C        0      0        2 
  28   chr28_9630068     ZHar    G    C        0      0        2 
  28   chr28_9630068   Sample    G    C        0      0        2 
  28   chr28_9631907     AAsi    T    C        0      0        2 
  28   chr28_9631907     AKia    T    C        0      0        2 
  28   chr28_9631907     AOna    T    C        0      0        2 
  28   chr28_9631907     ASom    T    C        0      0        2 
  28   chr28_9631907     HCab    T    C        1      2        2 
  28   chr28_9631907     HPrz    T    C      0.5      1        2 
  28   chr28_9631907     ZBoe    T    C        0      0        2 
  28   chr28_9631907     ZGre    T    C        0      0        2 
  28   chr28_9631907     ZHar    T    C        0      0        2 
  28   chr28_9631907   Sample    T    C        0      0        2 
  28   chr28_9633657     AAsi    C    T        0      0        2 
  28   chr28_9633657     AKia    C    T        0      0        2 
  28   chr28_9633657     AOna    C    T        0      0        2 
  28   chr28_9633657     ASom    C    T        0      0        2 
  28   chr28_9633657     HCab    C    T        0      0        2 
  28   chr28_9633657     HPrz    C    T        0      0        2 
  28   chr28_9633657     ZBoe    C    T        1      2        2 
  28   chr28_9633657     ZGre    C    T        0      0        2 
  28   chr28_9633657     ZHar    C    T        0      0        2 
  28   chr28_9633657   Sample    C    T        0      0        2 
  28   chr28_9639251     AAsi    G    C        0      0        2 
  28   chr28_9639251     AKia    G    C        1      2        2 
  28   chr28_9639251     AOna    G    C        0      0        2 
  28   chr28_9639251     ASom    G    C        0      0        2 
  28   chr28_9639251     HCab    G    C        0      0        2 
  28   chr28_9639251     HPrz    G    C        0      0        2 
  28   chr28_9639251     ZBoe    G    C        0      0        2 
  28   chr28_9639251     ZGre    G    C        0      0        2 
  28   chr28_9639251     ZHar    G    C        0      0        2 
  28   chr28_9639251   Sample    G    C        0      0        2 
  28   chr28_9648048     AAsi    C    T        0      0        2 
  28   chr28_9648048     AKia    C    T      0.5      1        2 
  28   chr28_9648048     AOna    C    T        0      0        2 
  28   chr28_9648048     ASom    C    T        0      0        2 
  28   chr28_9648048     HCab    C    T        0      0        2 
  28   chr28_9648048     HPrz    C    T        0      0        2 
  28   chr28_9648048     ZBoe    C    T        0      0        2 
  28   chr28_9648048     ZGre    C    T        0      0        2 
  28   chr28_9648048     ZHar    C    T        0      0        2 
  28   chr28_9648048   Sample    C    T        0      0        2 
  28   chr28_9648847     AAsi    T    C        1      2        2 
  28   chr28_9648847     AKia    T    C        0      0        2 
  28   chr28_9648847     AOna    T    C        0      0        2 
  28   chr28_9648847     ASom    T    C        1      2        2 
  28   chr28_9648847     HCab    T    C        0      0        2 
  28   chr28_9648847     HPrz    T    C        0      0        2 
  28   chr28_9648847     ZBoe    T    C        0      0        2 
  28   chr28_9648847     ZGre    T    C        0      0        2 
  28   chr28_9648847     ZHar    T    C        0      0        2 
  28   chr28_9648847   Sample    T    C        1      2        2 
  28   chr28_9650980     AAsi    T    C        0      0        2 
  28   chr28_9650980     AKia    T    C        0      0        2 
  28   chr28_9650980     AOna    T    C        1      2        2 
  28   chr28_9650980     ASom    T    C        0      0        2 
  28   chr28_9650980     HCab    T    C        0      0        2 
  28   chr28_9650980     HPrz    T    C        0      0        2 
  28   chr28_9650980     ZBoe    T    C        0      0        2 
  28   chr28_9650980     ZGre    T    C        0      0        2 
  28   chr28_9650980     ZHar    T    C        0      0        2 
  28   chr28_9650980   Sample    T    C        0      0        2 
  28   chr28_9652101     AAsi    G    A        1      2        2 
  28   chr28_9652101     AKia    G    A        0      0        2 
  28   chr28_9652101     AOna    G    A        0      0        2 
  28   chr28_9652101     ASom    G    A        1      2        2 
  28   chr28_9652101     HCab    G    A        0      0        2 
  28   chr28_9652101     HPrz    G    A        0      0        2 
  28   chr28_9652101     ZBoe    G    A        0      0        2 
  28   chr28_9652101     ZGre    G    A        0      0        2 
  28   chr28_9652101     ZHar    G    A        0      0        2 
  28   chr28_9652101   Sample    G    A        1      2        2 
  28   chr28_9662359     AAsi    A    G        0      0        2 
  28   chr28_9662359     AKia    A    G        0      0        2 
  28   chr28_9662359     AOna    A    G        0      0        2 
  28   chr28_9662359     ASom    A    G        0      0        2 
  28   chr28_9662359     HCab    A    G        0      0        2 
  28   chr28_9662359     HPrz    A    G      0.5      1        2 
  28   chr28_9662359     ZBoe    A    G        0      0        2 
  28   chr28_9662359     ZGre    A    G        0      0        2 
  28   chr28_9662359     ZHar    A    G        0      0        2 
  28   chr28_9662359   Sample    A    G        0      0        2 
  28   chr28_9670550     AAsi    G    A        0      0        2 
  28   chr28_9670550     AKia    G    A        0      0        2 
  28   chr28_9670550     AOna    G    A        0      0        2 
  28   chr28_9670550     ASom    G    A        0      0        2 
  28   chr28_9670550     HCab    G    A        0      0        2 
  28   chr28_9670550     HPrz    G    A        0      0        2 
  28   chr28_9670550     ZBoe    G    A        1      2        2 
  28   chr28_9670550     ZGre    G    A        0      0        2 
  28   chr28_9670550     ZHar    G    A        0      0        2 
  28   chr28_9670550   Sample    G    A        0      0        2 
  28   chr28_9673318     AAsi    A    C        0      0        2 
  28   chr28_9673318     AKia    A    C        0      0        2 
  28   chr28_9673318     AOna    A    C        0      0        2 
  28   chr28_9673318     ASom    A    C        0      0        2 
  28   chr28_9673318     HCab    A    C        1      2        2 
  28   chr28_9673318     HPrz    A    C        1      2        2 
  28   chr28_9673318     ZBoe    A    C        0      0        2 
  28   chr28_9673318     ZGre    A    C        0      0        2 
  28   chr28_9673318     ZHar    A    C        0      0        2 
  28   chr28_9673318   Sample    A    C        0      0        2 
  28   chr28_9675575     AAsi    A    C        0      0        2 
  28   chr28_9675575     AKia    A    C        0      0        2 
  28   chr28_9675575     AOna    A    C        0      0        2 
  28   chr28_9675575     ASom    A    C        0      0        2 
  28   chr28_9675575     HCab    A    C        1      2        2 
  28   chr28_9675575     HPrz    A    C        1      2        2 
  28   chr28_9675575     ZBoe    A    C        0      0        2 
  28   chr28_9675575     ZGre    A    C        0      0        2 
  28   chr28_9675575     ZHar    A    C        0      0        2 
  28   chr28_9675575   Sample    A    C        0      0        2 
  28   chr28_9677743     AAsi    C    T        0      0        2 
  28   chr28_9677743     AKia    C    T      0.5      1        2 
  28   chr28_9677743     AOna    C    T        0      0        2 
  28   chr28_9677743     ASom    C    T        0      0        2 
  28   chr28_9677743     HCab    C    T        0      0        2 
  28   chr28_9677743     HPrz    C    T        0      0        2 
  28   chr28_9677743     ZBoe    C    T        0      0        2 
  28   chr28_9677743     ZGre    C    T        0      0        2 
  28   chr28_9677743     ZHar    C    T        0      0        2 
  28   chr28_9677743   Sample    C    T        0      0        2 
  28   chr28_9684424     AAsi    C    T        0      0        2 
  28   chr28_9684424     AKia    C    T        0      0        2 
  28   chr28_9684424     AOna    C    T        0      0        2 
  28   chr28_9684424     ASom    C    T        0      0        2 
  28   chr28_9684424     HCab    C    T        1      2        2 
  28   chr28_9684424     HPrz    C    T        1      2        2 
  28   chr28_9684424     ZBoe    C    T        0      0        2 
  28   chr28_9684424     ZGre    C    T        0      0        2 
  28   chr28_9684424     ZHar    C    T        0      0        2 
  28   chr28_9684424   Sample    C    T        0      0        2 
  28   chr28_9688050     AAsi    C    G        0      0        2 
  28   chr28_9688050     AKia    C    G        1      2        2 
  28   chr28_9688050     AOna    C    G        0      0        2 
  28   chr28_9688050     ASom    C    G        0      0        2 
  28   chr28_9688050     HCab    C    G        0      0        2 
  28   chr28_9688050     HPrz    C    G        0      0        2 
  28   chr28_9688050     ZBoe    C    G        0      0        2 
  28   chr28_9688050     ZGre    C    G        0      0        2 
  28   chr28_9688050     ZHar    C    G        0      0        2 
  28   chr28_9688050   Sample    C    G        0      0        2 
  28   chr28_9695335     AAsi    C    T        0      0        2 
  28   chr28_9695335     AKia    C    T        0      0        2 
  28   chr28_9695335     AOna    C    T        0      0        2 
  28   chr28_9695335     ASom    C    T        0      0        2 
  28   chr28_9695335     HCab    C    T        0      0        2 
  28   chr28_9695335     HPrz    C    T        0      0        2 
  28   chr28_9695335     ZBoe    C    T        1      2        2 
  28   chr28_9695335     ZGre    C    T        0      0        2 
  28   chr28_9695335     ZHar    C    T        0      0        2 
  28   chr28_9695335   Sample    C    T        0      0        2 
  28   chr28_9697778     AAsi    G    T        0      0        2 
  28   chr28_9697778     AKia    G    T        0      0        2 
  28   chr28_9697778     AOna    G    T        0      0        2 
  28   chr28_9697778     ASom    G    T        0      0        2 
  28   chr28_9697778     HCab    G    T        1      2        2 
  28   chr28_9697778     HPrz    G    T        1      2        2 
  28   chr28_9697778     ZBoe    G    T        0      0        2 
  28   chr28_9697778     ZGre    G    T        0      0        2 
  28   chr28_9697778     ZHar    G    T        0      0        2 
  28   chr28_9697778   Sample    G    T        0      0        2 
  28   chr28_9701511     AAsi    G    C        0      0        2 
  28   chr28_9701511     AKia    G    C        1      2        2 
  28   chr28_9701511     AOna    G    C        0      0        2 
  28   chr28_9701511     ASom    G    C        0      0        2 
  28   chr28_9701511     HCab    G    C        0      0        2 
  28   chr28_9701511     HPrz    G    C        0      0        2 
  28   chr28_9701511     ZBoe    G    C        0      0        2 
  28   chr28_9701511     ZGre    G    C        0      0        2 
  28   chr28_9701511     ZHar    G    C        0      0        2 
  28   chr28_9701511   Sample    G    C        0      0        2 
  28   chr28_9714953     AAsi    T    C        0      0        2 
  28   chr28_9714953     AKia    T    C        0      0        2 
  28   chr28_9714953     AOna    T    C        1      2        2 
  28   chr28_9714953     ASom    T    C        0      0        2 
  28   chr28_9714953     HCab    T    C        0      0        2 
  28   chr28_9714953     HPrz    T    C        0      0        2 
  28   chr28_9714953     ZBoe    T    C        0      0        2 
  28   chr28_9714953     ZGre    T    C        0      0        2 
  28   chr28_9714953     ZHar    T    C        0      0        2 
  28   chr28_9714953   Sample    T    C        0      0        2 
  28   chr28_9723673     AAsi    A    G        0      0        2 
  28   chr28_9723673     AKia    A    G        0      0        2 
  28   chr28_9723673     AOna    A    G        0      0        2 
  28   chr28_9723673     ASom    A    G        0      0        2 
  28   chr28_9723673     HCab    A    G        0      0        2 
  28   chr28_9723673     HPrz    A    G        0      0        2 
  28   chr28_9723673     ZBoe    A    G        0      0        2 
  28   chr28_9723673     ZGre    A    G      0.5      1        2 
  28   chr28_9723673     ZHar    A    G        0      0        2 
  28   chr28_9723673   Sample    A    G        0      0        2 
  28   chr28_9737133     AAsi    T    C        0      0        2 
  28   chr28_9737133     AKia    T    C        0      0        2 
  28   chr28_9737133     AOna    T    C        0      0        2 
  28   chr28_9737133     ASom    T    C        0      0        2 
  28   chr28_9737133     HCab    T    C        1      2        2 
  28   chr28_9737133     HPrz    T    C        1      2        2 
  28   chr28_9737133     ZBoe    T    C        0      0        2 
  28   chr28_9737133     ZGre    T    C        0      0        2 
  28   chr28_9737133     ZHar    T    C        0      0        2 
  28   chr28_9737133   Sample    T    C        0      0        2 
  28   chr28_9748355     AAsi    T    A        0      0        2 
  28   chr28_9748355     AKia    T    A        0      0        2 
  28   chr28_9748355     AOna    T    A        0      0        2 
  28   chr28_9748355     ASom    T    A        0      0        2 
  28   chr28_9748355     HCab    T    A        1      2        2 
  28   chr28_9748355     HPrz    T    A        1      2        2 
  28   chr28_9748355     ZBoe    T    A        0      0        2 
  28   chr28_9748355     ZGre    T    A        0      0        2 
  28   chr28_9748355     ZHar    T    A        0      0        2 
  28   chr28_9748355   Sample    T    A        0      0        2 
  28   chr28_9749215     AAsi    G    C        0      0        2 
  28   chr28_9749215     AKia    G    C        0      0        2 
  28   chr28_9749215     AOna    G    C        0      0        2 
  28   chr28_9749215     ASom    G    C        0      0        2 
  28   chr28_9749215     HCab    G    C        1      2        2 
  28   chr28_9749215     HPrz    G    C        1      2        2 
  28   chr28_9749215     ZBoe    G    C        0      0        2 
  28   chr28_9749215     ZGre    G    C        0      0        2 
  28   chr28_9749215     ZHar    G    C        0      0        2 
  28   chr28_9749215   Sample    G    C        0      0        2 
  28   chr28_9766208     AAsi    A    G        0      0        2 
  28   chr28_9766208     AKia    A    G        0      0        2 
  28   chr28_9766208     AOna    A    G        1      2        2 
  28   chr28_9766208     ASom    A    G        0      0        2 
  28   chr28_9766208     HCab    A    G        0      0        2 
  28   chr28_9766208     HPrz    A    G        0      0        2 
  28   chr28_9766208     ZBoe    A    G        0      0        2 
  28   chr28_9766208     ZGre    A    G        0      0        2 
  28   chr28_9766208     ZHar    A    G        0      0        2 
  28   chr28_9766208   Sample    A    G        0      0        2 
  28   chr28_9773679     AAsi    T    C        0      0        2 
  28   chr28_9773679     AKia    T    C        0      0        2 
  28   chr28_9773679     AOna    T    C        0      0        2 
  28   chr28_9773679     ASom    T    C        0      0        2 
  28   chr28_9773679     HCab    T    C        1      2        2 
  28   chr28_9773679     HPrz    T    C        1      2        2 
  28   chr28_9773679     ZBoe    T    C        0      0        2 
  28   chr28_9773679     ZGre    T    C        0      0        2 
  28   chr28_9773679     ZHar    T    C        0      0        2 
  28   chr28_9773679   Sample    T    C        0      0        2 
  28   chr28_9790921     AAsi    A    T        0      0        2 
  28   chr28_9790921     AKia    A    T      0.5      1        2 
  28   chr28_9790921     AOna    A    T        0      0        2 
  28   chr28_9790921     ASom    A    T        0      0        2 
  28   chr28_9790921     HCab    A    T        0      0        2 
  28   chr28_9790921     HPrz    A    T        0      0        2 
  28   chr28_9790921     ZBoe    A    T        0      0        2 
  28   chr28_9790921     ZGre    A    T        0      0        2 
  28   chr28_9790921     ZHar    A    T        0      0        2 
  28   chr28_9790921   Sample    A    T        0      0        2 
  28   chr28_9791962     AAsi    G    A        0      0        2 
  28   chr28_9791962     AKia    G    A        0      0        2 
  28   chr28_9791962     AOna    G    A        0      0        2 
  28   chr28_9791962     ASom    G    A        0      0        2 
  28   chr28_9791962     HCab    G    A        0      0        2 
  28   chr28_9791962     HPrz    G    A      0.5      1        2 
  28   chr28_9791962     ZBoe    G    A        0      0        2 
  28   chr28_9791962     ZGre    G    A        0      0        2 
  28   chr28_9791962     ZHar    G    A        0      0        2 
  28   chr28_9791962   Sample    G    A        0      0        2 
  28   chr28_9793088     AAsi    T    C        0      0        2 
  28   chr28_9793088     AKia    T    C        0      0        2 
  28   chr28_9793088     AOna    T    C        0      0        2 
  28   chr28_9793088     ASom    T    C        0      0        2 
  28   chr28_9793088     HCab    T    C        1      2        2 
  28   chr28_9793088     HPrz    T    C        1      2        2 
  28   chr28_9793088     ZBoe    T    C        0      0        2 
  28   chr28_9793088     ZGre    T    C        0      0        2 
  28   chr28_9793088     ZHar    T    C        0      0        2 
  28   chr28_9793088   Sample    T    C        0      0        2 
  28   chr28_9798302     AAsi    A    G        0      0        2 
  28   chr28_9798302     AKia    A    G        0      0        2 
  28   chr28_9798302     AOna    A    G        0      0        2 
  28   chr28_9798302     ASom    A    G        0      0        2 
  28   chr28_9798302     HCab    A    G        1      2        2 
  28   chr28_9798302     HPrz    A    G        1      2        2 
  28   chr28_9798302     ZBoe    A    G        0      0        2 
  28   chr28_9798302     ZGre    A    G        0      0        2 
  28   chr28_9798302     ZHar    A    G        0      0        2 
  28   chr28_9798302   Sample    A    G        0      0        2 
  28   chr28_9802810     AAsi    A    C        0      0        2 
  28   chr28_9802810     AKia    A    C        0      0        2 
  28   chr28_9802810     AOna    A    C        0      0        2 
  28   chr28_9802810     ASom    A    C        0      0        2 
  28   chr28_9802810     HCab    A    C        0      0        2 
  28   chr28_9802810     HPrz    A    C      0.5      1        2 
  28   chr28_9802810     ZBoe    A    C        0      0        2 
  28   chr28_9802810     ZGre    A    C        0      0        2 
  28   chr28_9802810     ZHar    A    C        0      0        2 
  28   chr28_9802810   Sample    A    C        0      0        2 
  28   chr28_9804919     AAsi    T    C        0      0        2 
  28   chr28_9804919     AKia    T    C        0      0        2 
  28   chr28_9804919     AOna    T    C        0      0        2 
  28   chr28_9804919     ASom    T    C        0      0        2 
  28   chr28_9804919     HCab    T    C        0      0        2 
  28   chr28_9804919     HPrz    T    C        0      0        2 
  28   chr28_9804919     ZBoe    T    C      0.5      1        2 
  28   chr28_9804919     ZGre    T    C        0      0        2 
  28   chr28_9804919     ZHar    T    C        0      0        2 
  28   chr28_9804919   Sample    T    C        0      0        2 
  28   chr28_9805628     AAsi    C    A        0      0        2 
  28   chr28_9805628     AKia    C    A        0      0        2 
  28   chr28_9805628     AOna    C    A        0      0        2 
  28   chr28_9805628     ASom    C    A        0      0        2 
  28   chr28_9805628     HCab    C    A        0      0        2 
  28   chr28_9805628     HPrz    C    A        0      0        2 
  28   chr28_9805628     ZBoe    C    A        0      0        2 
  28   chr28_9805628     ZGre    C    A        0      0        2 
  28   chr28_9805628     ZHar    C    A        1      2        2 
  28   chr28_9805628   Sample    C    A        0      0        2 
  28   chr28_9818094     AAsi    C    G        0      0        2 
  28   chr28_9818094     AKia    C    G        0      0        2 
  28   chr28_9818094     AOna    C    G        0      0        2 
  28   chr28_9818094     ASom    C    G        0      0        2 
  28   chr28_9818094     HCab    C    G        0      0        2 
  28   chr28_9818094     HPrz    C    G        0      0        2 
  28   chr28_9818094     ZBoe    C    G        0      0        2 
  28   chr28_9818094     ZGre    C    G      0.5      1        2 
  28   chr28_9818094     ZHar    C    G        0      0        2 
  28   chr28_9818094   Sample    C    G        0      0        2 
  28   chr28_9826395     AAsi    G    A        0      0        2 
  28   chr28_9826395     AKia    G    A        0      0        2 
  28   chr28_9826395     AOna    G    A        0      0        2 
  28   chr28_9826395     ASom    G    A        0      0        2 
  28   chr28_9826395     HCab    G    A        1      2        2 
  28   chr28_9826395     HPrz    G    A        1      2        2 
  28   chr28_9826395     ZBoe    G    A        0      0        2 
  28   chr28_9826395     ZGre    G    A        0      0        2 
  28   chr28_9826395     ZHar    G    A        0      0        2 
  28   chr28_9826395   Sample    G    A        0      0        2 
  28   chr28_9833924     AAsi    C    G        0      0        2 
  28   chr28_9833924     AKia    C    G        0      0        2 
  28   chr28_9833924     AOna    C    G        0      0        2 
  28   chr28_9833924     ASom    C    G      0.5      1        2 
```
