## Supplementary File 1. Zonkey (Schubert et al. 2017) report for donkey specimen Ancient1. for "No genetic evidence yet for hinnies at Mazongshan (400-160 BCE), northwestern China": incl_ts.frq.strat (part 286 of 303)

```
  28   chr28_9833924     HCab    C    G        0      0        2 
  28   chr28_9833924     HPrz    C    G        0      0        2 
  28   chr28_9833924     ZBoe    C    G        0      0        2 
  28   chr28_9833924     ZGre    C    G        0      0        2 
  28   chr28_9833924     ZHar    C    G        0      0        2 
  28   chr28_9833924   Sample    C    G        0      0        2 
  28   chr28_9834153     AAsi    A    C        0      0        2 
  28   chr28_9834153     AKia    A    C        0      0        2 
  28   chr28_9834153     AOna    A    C        0      0        2 
  28   chr28_9834153     ASom    A    C        0      0        2 
  28   chr28_9834153     HCab    A    C        1      2        2 
  28   chr28_9834153     HPrz    A    C        1      2        2 
  28   chr28_9834153     ZBoe    A    C        0      0        2 
  28   chr28_9834153     ZGre    A    C        0      0        2 
  28   chr28_9834153     ZHar    A    C        0      0        2 
  28   chr28_9834153   Sample    A    C        0      0        2 
  28   chr28_9834171     AAsi    G    T        0      0        2 
  28   chr28_9834171     AKia    G    T      0.5      1        2 
  28   chr28_9834171     AOna    G    T        0      0        2 
  28   chr28_9834171     ASom    G    T        0      0        2 
  28   chr28_9834171     HCab    G    T        0      0        2 
  28   chr28_9834171     HPrz    G    T        0      0        2 
  28   chr28_9834171     ZBoe    G    T        0      0        2 
  28   chr28_9834171     ZGre    G    T        0      0        2 
  28   chr28_9834171     ZHar    G    T        0      0        2 
  28   chr28_9834171   Sample    G    T        0      0        2 
  28   chr28_9842285     AAsi    T    C        0      0        2 
  28   chr28_9842285     AKia    T    C        1      2        2 
  28   chr28_9842285     AOna    T    C        0      0        2 
  28   chr28_9842285     ASom    T    C        0      0        2 
  28   chr28_9842285     HCab    T    C        0      0        2 
  28   chr28_9842285     HPrz    T    C        0      0        2 
  28   chr28_9842285     ZBoe    T    C        0      0        2 
  28   chr28_9842285     ZGre    T    C        0      0        2 
  28   chr28_9842285     ZHar    T    C        0      0        2 
  28   chr28_9842285   Sample    T    C        0      0        2 
  28   chr28_9844744     AAsi    A    G        0      0        2 
  28   chr28_9844744     AKia    A    G        0      0        2 
  28   chr28_9844744     AOna    A    G        0      0        2 
  28   chr28_9844744     ASom    A    G        0      0        2 
  28   chr28_9844744     HCab    A    G        1      2        2 
  28   chr28_9844744     HPrz    A    G        1      2        2 
  28   chr28_9844744     ZBoe    A    G        0      0        2 
  28   chr28_9844744     ZGre    A    G        0      0        2 
  28   chr28_9844744     ZHar    A    G        0      0        2 
  28   chr28_9844744   Sample    A    G        0      0        2 
  28   chr28_9849595     AAsi    A    T        0      0        2 
  28   chr28_9849595     AKia    A    T        0      0        2 
  28   chr28_9849595     AOna    A    T        0      0        2 
  28   chr28_9849595     ASom    A    T        0      0        2 
  28   chr28_9849595     HCab    A    T        1      2        2 
  28   chr28_9849595     HPrz    A    T        1      2        2 
  28   chr28_9849595     ZBoe    A    T        0      0        2 
  28   chr28_9849595     ZGre    A    T        0      0        2 
  28   chr28_9849595     ZHar    A    T        0      0        2 
  28   chr28_9849595   Sample    A    T        0      0        2 
  28   chr28_9859107     AAsi    G    A        0      0        2 
  28   chr28_9859107     AKia    G    A        1      2        2 
  28   chr28_9859107     AOna    G    A        0      0        2 
  28   chr28_9859107     ASom    G    A        0      0        2 
  28   chr28_9859107     HCab    G    A        0      0        2 
  28   chr28_9859107     HPrz    G    A        0      0        2 
  28   chr28_9859107     ZBoe    G    A        0      0        2 
  28   chr28_9859107     ZGre    G    A        0      0        2 
  28   chr28_9859107     ZHar    G    A        0      0        2 
  28   chr28_9859107   Sample    G    A        0      0        2 
  28   chr28_9862991     AAsi    G    A        0      0        2 
  28   chr28_9862991     AKia    G    A        0      0        2 
  28   chr28_9862991     AOna    G    A        0      0        2 
  28   chr28_9862991     ASom    G    A        0      0        2 
  28   chr28_9862991     HCab    G    A        0      0        2 
  28   chr28_9862991     HPrz    G    A        0      0        2 
  28   chr28_9862991     ZBoe    G    A      0.5      1        2 
  28   chr28_9862991     ZGre    G    A        0      0        2 
  28   chr28_9862991     ZHar    G    A        0      0        2 
  28   chr28_9862991   Sample    G    A        0      0        2 
  28   chr28_9864422     AAsi    T    A      0.5      1        2 
  28   chr28_9864422     AKia    T    A        0      0        2 
  28   chr28_9864422     AOna    T    A        0      0        2 
  28   chr28_9864422     ASom    T    A        0      0        2 
  28   chr28_9864422     HCab    T    A        0      0        2 
  28   chr28_9864422     HPrz    T    A        0      0        2 
  28   chr28_9864422     ZBoe    T    A        0      0        2 
  28   chr28_9864422     ZGre    T    A        0      0        2 
  28   chr28_9864422     ZHar    T    A        0      0        2 
  28   chr28_9864422   Sample    T    A        0      0        2 
  28   chr28_9883643     AAsi    A    G        0      0        2 
  28   chr28_9883643     AKia    A    G        0      0        2 
  28   chr28_9883643     AOna    A    G        0      0        2 
  28   chr28_9883643     ASom    A    G        0      0        2 
  28   chr28_9883643     HCab    A    G        0      0        2 
  28   chr28_9883643     HPrz    A    G        0      0        2 
  28   chr28_9883643     ZBoe    A    G        0      0        2 
  28   chr28_9883643     ZGre    A    G        1      2        2 
  28   chr28_9883643     ZHar    A    G        0      0        2 
  28   chr28_9883643   Sample    A    G        0      0        2 
  28   chr28_9886676     AAsi    A    G        0      0        2 
  28   chr28_9886676     AKia    A    G        0      0        2 
  28   chr28_9886676     AOna    A    G        0      0        2 
  28   chr28_9886676     ASom    A    G        0      0        2 
  28   chr28_9886676     HCab    A    G        0      0        2 
  28   chr28_9886676     HPrz    A    G        0      0        2 
  28   chr28_9886676     ZBoe    A    G        0      0        2 
  28   chr28_9886676     ZGre    A    G        0      0        2 
  28   chr28_9886676     ZHar    A    G        1      2        2 
  28   chr28_9886676   Sample    A    G        0      0        2 
  28   chr28_9890822     AAsi    G    A        0      0        2 
  28   chr28_9890822     AKia    G    A        0      0        2 
  28   chr28_9890822     AOna    G    A        0      0        2 
  28   chr28_9890822     ASom    G    A        0      0        2 
  28   chr28_9890822     HCab    G    A        0      0        2 
  28   chr28_9890822     HPrz    G    A        0      0        2 
  28   chr28_9890822     ZBoe    G    A        1      2        2 
  28   chr28_9890822     ZGre    G    A        0      0        2 
  28   chr28_9890822     ZHar    G    A        0      0        2 
  28   chr28_9890822   Sample    G    A        0      0        2 
  28   chr28_9897428     AAsi    C    A        0      0        2 
  28   chr28_9897428     AKia    C    A        0      0        2 
  28   chr28_9897428     AOna    C    A        1      2        2 
  28   chr28_9897428     ASom    C    A        0      0        2 
  28   chr28_9897428     HCab    C    A        0      0        2 
  28   chr28_9897428     HPrz    C    A        0      0        2 
  28   chr28_9897428     ZBoe    C    A        0      0        2 
  28   chr28_9897428     ZGre    C    A        0      0        2 
  28   chr28_9897428     ZHar    C    A        0      0        2 
  28   chr28_9897428   Sample    C    A        0      0        2 
  28   chr28_9904924     AAsi    A    C        0      0        2 
  28   chr28_9904924     AKia    A    C        1      2        2 
  28   chr28_9904924     AOna    A    C        0      0        2 
  28   chr28_9904924     ASom    A    C        0      0        2 
  28   chr28_9904924     HCab    A    C        0      0        2 
  28   chr28_9904924     HPrz    A    C        0      0        2 
  28   chr28_9904924     ZBoe    A    C        0      0        2 
  28   chr28_9904924     ZGre    A    C        0      0        2 
  28   chr28_9904924     ZHar    A    C        0      0        2 
  28   chr28_9904924   Sample    A    C        0      0        2 
  28   chr28_9912694     AAsi    T    C        0      0        2 
  28   chr28_9912694     AKia    T    C        1      2        2 
  28   chr28_9912694     AOna    T    C        0      0        2 
  28   chr28_9912694     ASom    T    C        0      0        2 
  28   chr28_9912694     HCab    T    C        0      0        2 
  28   chr28_9912694     HPrz    T    C        0      0        2 
  28   chr28_9912694     ZBoe    T    C        0      0        2 
  28   chr28_9912694     ZGre    T    C        0      0        2 
  28   chr28_9912694     ZHar    T    C        0      0        2 
  28   chr28_9912694   Sample    T    C        0      0        2 
  28   chr28_9914576     AAsi    C    T        0      0        2 
  28   chr28_9914576     AKia    C    T        0      0        2 
  28   chr28_9914576     AOna    C    T        0      0        2 
  28   chr28_9914576     ASom    C    T        0      0        2 
  28   chr28_9914576     HCab    C    T        0      0        2 
  28   chr28_9914576     HPrz    C    T        0      0        2 
  28   chr28_9914576     ZBoe    C    T        1      2        2 
  28   chr28_9914576     ZGre    C    T        1      2        2 
  28   chr28_9914576     ZHar    C    T        0      0        2 
  28   chr28_9914576   Sample    C    T        0      0        2 
  28   chr28_9927493     AAsi    T    G      0.5      1        2 
  28   chr28_9927493     AKia    T    G        0      0        2 
  28   chr28_9927493     AOna    T    G        0      0        2 
  28   chr28_9927493     ASom    T    G        0      0        2 
  28   chr28_9927493     HCab    T    G        0      0        2 
  28   chr28_9927493     HPrz    T    G        0      0        2 
  28   chr28_9927493     ZBoe    T    G        0      0        2 
  28   chr28_9927493     ZGre    T    G        0      0        2 
  28   chr28_9927493     ZHar    T    G        0      0        2 
  28   chr28_9927493   Sample    T    G        0      0        2 
  28   chr28_9931241     AAsi    G    A        0      0        2 
  28   chr28_9931241     AKia    G    A        0      0        2 
  28   chr28_9931241     AOna    G    A        0      0        2 
  28   chr28_9931241     ASom    G    A        0      0        2 
  28   chr28_9931241     HCab    G    A        0      0        2 
  28   chr28_9931241     HPrz    G    A        0      0        2 
  28   chr28_9931241     ZBoe    G    A      0.5      1        2 
  28   chr28_9931241     ZGre    G    A        0      0        2 
  28   chr28_9931241     ZHar    G    A        0      0        2 
  28   chr28_9931241   Sample    G    A        0      0        2 
  28   chr28_9934132     AAsi    A    G        0      0        2 
  28   chr28_9934132     AKia    A    G        0      0        2 
  28   chr28_9934132     AOna    A    G        0      0        2 
  28   chr28_9934132     ASom    A    G        0      0        2 
  28   chr28_9934132     HCab    A    G        1      2        2 
  28   chr28_9934132     HPrz    A    G        1      2        2 
  28   chr28_9934132     ZBoe    A    G        0      0        2 
  28   chr28_9934132     ZGre    A    G        0      0        2 
  28   chr28_9934132     ZHar    A    G        0      0        2 
  28   chr28_9934132   Sample    A    G        0      0        2 
  28   chr28_9940838     AAsi    G    C        0      0        2 
  28   chr28_9940838     AKia    G    C        0      0        2 
  28   chr28_9940838     AOna    G    C        0      0        2 
  28   chr28_9940838     ASom    G    C        0      0        2 
  28   chr28_9940838     HCab    G    C        1      2        2 
  28   chr28_9940838     HPrz    G    C        1      2        2 
  28   chr28_9940838     ZBoe    G    C        0      0        2 
  28   chr28_9940838     ZGre    G    C        0      0        2 
  28   chr28_9940838     ZHar    G    C        0      0        2 
  28   chr28_9940838   Sample    G    C        0      0        2 
  28   chr28_9944154     AAsi    G    C        0      0        2 
  28   chr28_9944154     AKia    G    C        0      0        2 
  28   chr28_9944154     AOna    G    C        0      0        2 
  28   chr28_9944154     ASom    G    C        0      0        2 
  28   chr28_9944154     HCab    G    C        1      2        2 
  28   chr28_9944154     HPrz    G    C        1      2        2 
  28   chr28_9944154     ZBoe    G    C        0      0        2 
  28   chr28_9944154     ZGre    G    C        0      0        2 
  28   chr28_9944154     ZHar    G    C        0      0        2 
  28   chr28_9944154   Sample    G    C        0      0        2 
  28   chr28_9946638     AAsi    A    G        0      0        2 
  28   chr28_9946638     AKia    A    G        0      0        2 
  28   chr28_9946638     AOna    A    G        0      0        2 
  28   chr28_9946638     ASom    A    G        0      0        2 
  28   chr28_9946638     HCab    A    G      0.5      1        2 
  28   chr28_9946638     HPrz    A    G        0      0        2 
  28   chr28_9946638     ZBoe    A    G        0      0        2 
  28   chr28_9946638     ZGre    A    G        0      0        2 
  28   chr28_9946638     ZHar    A    G        0      0        2 
  28   chr28_9946638   Sample    A    G        0      0        2 
  28   chr28_9951539     AAsi    G    T        0      0        2 
  28   chr28_9951539     AKia    G    T        0      0        2 
  28   chr28_9951539     AOna    G    T        0      0        2 
  28   chr28_9951539     ASom    G    T        0      0        2 
  28   chr28_9951539     HCab    G    T        0      0        2 
  28   chr28_9951539     HPrz    G    T        0      0        2 
  28   chr28_9951539     ZBoe    G    T        1      2        2 
  28   chr28_9951539     ZGre    G    T        0      0        2 
  28   chr28_9951539     ZHar    G    T        0      0        2 
  28   chr28_9951539   Sample    G    T        0      0        2 
  28   chr28_9951603     AAsi    A    G        1      2        2 
  28   chr28_9951603     AKia    A    G        0      0        2 
  28   chr28_9951603     AOna    A    G        0      0        2 
  28   chr28_9951603     ASom    A    G        1      2        2 
  28   chr28_9951603     HCab    A    G        0      0        2 
  28   chr28_9951603     HPrz    A    G        0      0        2 
  28   chr28_9951603     ZBoe    A    G        1      2        2 
  28   chr28_9951603     ZGre    A    G        0      0        2 
  28   chr28_9951603     ZHar    A    G        0      0        2 
  28   chr28_9951603   Sample    A    G        1      2        2 
  28   chr28_9954229     AAsi    C    T        0      0        2 
  28   chr28_9954229     AKia    C    T        0      0        2 
  28   chr28_9954229     AOna    C    T        0      0        2 
  28   chr28_9954229     ASom    C    T        0      0        2 
  28   chr28_9954229     HCab    C    T        1      2        2 
  28   chr28_9954229     HPrz    C    T        0      0        2 
  28   chr28_9954229     ZBoe    C    T        0      0        2 
  28   chr28_9954229     ZGre    C    T        0      0        2 
  28   chr28_9954229     ZHar    C    T        0      0        2 
  28   chr28_9954229   Sample    C    T        0      0        2 
  28   chr28_9955880     AAsi    C    T        0      0        2 
  28   chr28_9955880     AKia    C    T        0      0        2 
  28   chr28_9955880     AOna    C    T        0      0        2 
  28   chr28_9955880     ASom    C    T        0      0        2 
  28   chr28_9955880     HCab    C    T        0      0        2 
  28   chr28_9955880     HPrz    C    T        0      0        2 
  28   chr28_9955880     ZBoe    C    T        0      0        2 
  28   chr28_9955880     ZGre    C    T        0      0        2 
  28   chr28_9955880     ZHar    C    T        1      2        2 
  28   chr28_9955880   Sample    C    T        0      0        2 
  28   chr28_9958598     AAsi    T    C        0      0        2 
  28   chr28_9958598     AKia    T    C        0      0        2 
  28   chr28_9958598     AOna    T    C        0      0        2 
  28   chr28_9958598     ASom    T    C        0      0        2 
  28   chr28_9958598     HCab    T    C        0      0        2 
  28   chr28_9958598     HPrz    T    C        0      0        2 
  28   chr28_9958598     ZBoe    T    C        1      2        2 
  28   chr28_9958598     ZGre    T    C        0      0        2 
  28   chr28_9958598     ZHar    T    C        1      2        2 
  28   chr28_9958598   Sample    T    C        0      0        2 
  28   chr28_9964318     AAsi    T    C        0      0        2 
  28   chr28_9964318     AKia    T    C        0      0        2 
  28   chr28_9964318     AOna    T    C        0      0        2 
  28   chr28_9964318     ASom    T    C        0      0        2 
  28   chr28_9964318     HCab    T    C        1      2        2 
  28   chr28_9964318     HPrz    T    C        1      2        2 
  28   chr28_9964318     ZBoe    T    C        0      0        2 
  28   chr28_9964318     ZGre    T    C        0      0        2 
  28   chr28_9964318     ZHar    T    C        0      0        2 
  28   chr28_9964318   Sample    T    C        0      0        2 
  28   chr28_9965841     AAsi    T    C      0.5      1        2 
  28   chr28_9965841     AKia    T    C        0      0        2 
  28   chr28_9965841     AOna    T    C        0      0        2 
  28   chr28_9965841     ASom    T    C        0      0        2 
  28   chr28_9965841     HCab    T    C        0      0        2 
  28   chr28_9965841     HPrz    T    C        0      0        2 
  28   chr28_9965841     ZBoe    T    C        0      0        2 
  28   chr28_9965841     ZGre    T    C        0      0        2 
  28   chr28_9965841     ZHar    T    C        0      0        2 
  28   chr28_9965841   Sample    T    C        0      0        2 
  28   chr28_9968345     AAsi    G    T        0      0        2 
  28   chr28_9968345     AKia    G    T        0      0        2 
  28   chr28_9968345     AOna    G    T        0      0        2 
  28   chr28_9968345     ASom    G    T        0      0        2 
  28   chr28_9968345     HCab    G    T        1      2        2 
  28   chr28_9968345     HPrz    G    T        1      2        2 
  28   chr28_9968345     ZBoe    G    T        0      0        2 
  28   chr28_9968345     ZGre    G    T        0      0        2 
  28   chr28_9968345     ZHar    G    T        0      0        2 
  28   chr28_9968345   Sample    G    T        0      0        2 
  28   chr28_9993171     AAsi    G    C        0      0        2 
  28   chr28_9993171     AKia    G    C        0      0        2 
  28   chr28_9993171     AOna    G    C        0      0        2 
  28   chr28_9993171     ASom    G    C        0      0        2 
  28   chr28_9993171     HCab    G    C      0.5      1        2 
  28   chr28_9993171     HPrz    G    C      0.5      1        2 
  28   chr28_9993171     ZBoe    G    C        0      0        2 
  28   chr28_9993171     ZGre    G    C        0      0        2 
  28   chr28_9993171     ZHar    G    C        0      0        2 
  28   chr28_9993171   Sample    G    C        0      0        2 
  28   chr28_9998718     AAsi    G    A        0      0        2 
  28   chr28_9998718     AKia    G    A        0      0        2 
  28   chr28_9998718     AOna    G    A        0      0        2 
  28   chr28_9998718     ASom    G    A        0      0        2 
  28   chr28_9998718     HCab    G    A        0      0        2 
  28   chr28_9998718     HPrz    G    A      0.5      1        2 
  28   chr28_9998718     ZBoe    G    A        0      0        2 
  28   chr28_9998718     ZGre    G    A        0      0        2 
  28   chr28_9998718     ZHar    G    A        0      0        2 
  28   chr28_9998718   Sample    G    A        0      0        2 
  28  chr28_10005037     AAsi    A    G        0      0        2 
  28  chr28_10005037     AKia    A    G        0      0        2 
  28  chr28_10005037     AOna    A    G        0      0        2 
  28  chr28_10005037     ASom    A    G        0      0        2 
  28  chr28_10005037     HCab    A    G        0      0        2 
  28  chr28_10005037     HPrz    A    G        0      0        2 
  28  chr28_10005037     ZBoe    A    G      0.5      1        2 
  28  chr28_10005037     ZGre    A    G        0      0        2 
  28  chr28_10005037     ZHar    A    G        0      0        2 
  28  chr28_10005037   Sample    A    G        0      0        2 
  28  chr28_10005614     AAsi    C    T        0      0        2 
  28  chr28_10005614     AKia    C    T        0      0        2 
  28  chr28_10005614     AOna    C    T        0      0        2 
  28  chr28_10005614     ASom    C    T        0      0        2 
  28  chr28_10005614     HCab    C    T        0      0        2 
  28  chr28_10005614     HPrz    C    T        0      0        2 
  28  chr28_10005614     ZBoe    C    T      0.5      1        2 
  28  chr28_10005614     ZGre    C    T        0      0        2 
  28  chr28_10005614     ZHar    C    T        0      0        2 
  28  chr28_10005614   Sample    C    T        0      0        2 
  28  chr28_10007192     AAsi    C    T        0      0        2 
  28  chr28_10007192     AKia    C    T        0      0        2 
  28  chr28_10007192     AOna    C    T        0      0        2 
  28  chr28_10007192     ASom    C    T        0      0        2 
  28  chr28_10007192     HCab    C    T        1      2        2 
  28  chr28_10007192     HPrz    C    T        1      2        2 
  28  chr28_10007192     ZBoe    C    T        0      0        2 
  28  chr28_10007192     ZGre    C    T        0      0        2 
  28  chr28_10007192     ZHar    C    T        0      0        2 
  28  chr28_10007192   Sample    C    T        0      0        2 
  28  chr28_10010780     AAsi    T    C        0      0        2 
  28  chr28_10010780     AKia    T    C        0      0        2 
  28  chr28_10010780     AOna    T    C        0      0        2 
  28  chr28_10010780     ASom    T    C        0      0        2 
  28  chr28_10010780     HCab    T    C        0      0        2 
  28  chr28_10010780     HPrz    T    C      0.5      1        2 
  28  chr28_10010780     ZBoe    T    C        0      0        2 
  28  chr28_10010780     ZGre    T    C        0      0        2 
  28  chr28_10010780     ZHar    T    C        0      0        2 
  28  chr28_10010780   Sample    T    C        0      0        2 
  28  chr28_10022168     AAsi    G    A        0      0        2 
  28  chr28_10022168     AKia    G    A        0      0        2 
  28  chr28_10022168     AOna    G    A        0      0        2 
  28  chr28_10022168     ASom    G    A        0      0        2 
  28  chr28_10022168     HCab    G    A        0      0        2 
  28  chr28_10022168     HPrz    G    A        0      0        2 
  28  chr28_10022168     ZBoe    G    A      0.5      1        2 
  28  chr28_10022168     ZGre    G    A        0      0        2 
  28  chr28_10022168     ZHar    G    A        0      0        2 
  28  chr28_10022168   Sample    G    A        0      0        2 
  28  chr28_10038222     AAsi    A    G        1      2        2 
  28  chr28_10038222     AKia    A    G        0      0        2 
  28  chr28_10038222     AOna    A    G        0      0        2 
  28  chr28_10038222     ASom    A    G        0      0        2 
  28  chr28_10038222     HCab    A    G        0      0        2 
  28  chr28_10038222     HPrz    A    G        0      0        2 
  28  chr28_10038222     ZBoe    A    G        0      0        2 
  28  chr28_10038222     ZGre    A    G        0      0        2 
  28  chr28_10038222     ZHar    A    G        0      0        2 
  28  chr28_10038222   Sample    A    G        0      0        2 
  28  chr28_10038633     AAsi    G    A        0      0        2 
  28  chr28_10038633     AKia    G    A        1      2        2 
  28  chr28_10038633     AOna    G    A        1      2        2 
  28  chr28_10038633     ASom    G    A        0      0        2 
  28  chr28_10038633     HCab    G    A        0      0        2 
  28  chr28_10038633     HPrz    G    A        0      0        2 
  28  chr28_10038633     ZBoe    G    A        0      0        2 
  28  chr28_10038633     ZGre    G    A        0      0        2 
  28  chr28_10038633     ZHar    G    A        0      0        2 
  28  chr28_10038633   Sample    G    A        0      0        2 
  28  chr28_10039308     AAsi    T    A        0      0        2 
  28  chr28_10039308     AKia    T    A        0      0        2 
  28  chr28_10039308     AOna    T    A        1      2        2 
  28  chr28_10039308     ASom    T    A        0      0        2 
  28  chr28_10039308     HCab    T    A        0      0        2 
  28  chr28_10039308     HPrz    T    A        0      0        2 
  28  chr28_10039308     ZBoe    T    A        0      0        2 
  28  chr28_10039308     ZGre    T    A        0      0        2 
  28  chr28_10039308     ZHar    T    A        0      0        2 
  28  chr28_10039308   Sample    T    A        0      0        2 
  28  chr28_10042928     AAsi    T    A        0      0        2 
  28  chr28_10042928     AKia    T    A        0      0        2 
  28  chr28_10042928     AOna    T    A        0      0        2 
  28  chr28_10042928     ASom    T    A      0.5      1        2 
  28  chr28_10042928     HCab    T    A        0      0        2 
  28  chr28_10042928     HPrz    T    A        0      0        2 
  28  chr28_10042928     ZBoe    T    A        0      0        2 
  28  chr28_10042928     ZGre    T    A        0      0        2 
  28  chr28_10042928     ZHar    T    A        0      0        2 
  28  chr28_10042928   Sample    T    A        0      0        2 
  28  chr28_10043287     AAsi    T    A        0      0        2 
  28  chr28_10043287     AKia    T    A        0      0        2 
  28  chr28_10043287     AOna    T    A        1      2        2 
  28  chr28_10043287     ASom    T    A        0      0        2 
  28  chr28_10043287     HCab    T    A        0      0        2 
  28  chr28_10043287     HPrz    T    A        0      0        2 
  28  chr28_10043287     ZBoe    T    A        0      0        2 
  28  chr28_10043287     ZGre    T    A        0      0        2 
  28  chr28_10043287     ZHar    T    A        0      0        2 
  28  chr28_10043287   Sample    T    A        0      0        2 
  28  chr28_10044110     AAsi    A    G        0      0        2 
  28  chr28_10044110     AKia    A    G        0      0        2 
  28  chr28_10044110     AOna    A    G        0      0        2 
  28  chr28_10044110     ASom    A    G        0      0        2 
  28  chr28_10044110     HCab    A    G        0      0        2 
  28  chr28_10044110     HPrz    A    G        0      0        2 
  28  chr28_10044110     ZBoe    A    G        1      2        2 
  28  chr28_10044110     ZGre    A    G        0      0        2 
  28  chr28_10044110     ZHar    A    G        0      0        2 
  28  chr28_10044110   Sample    A    G        0      0        2 
  28  chr28_10047333     AAsi    T    C        0      0        2 
  28  chr28_10047333     AKia    T    C        0      0        2 
  28  chr28_10047333     AOna    T    C        1      2        2 
  28  chr28_10047333     ASom    T    C        0      0        2 
  28  chr28_10047333     HCab    T    C        0      0        2 
  28  chr28_10047333     HPrz    T    C        0      0        2 
  28  chr28_10047333     ZBoe    T    C        0      0        2 
  28  chr28_10047333     ZGre    T    C        0      0        2 
  28  chr28_10047333     ZHar    T    C        0      0        2 
  28  chr28_10047333   Sample    T    C        0      0        2 
  28  chr28_10048494     AAsi    A    G        0      0        2 
  28  chr28_10048494     AKia    A    G        0      0        2 
  28  chr28_10048494     AOna    A    G        0      0        2 
  28  chr28_10048494     ASom    A    G        0      0        2 
  28  chr28_10048494     HCab    A    G        0      0        2 
  28  chr28_10048494     HPrz    A    G        0      0        2 
  28  chr28_10048494     ZBoe    A    G      0.5      1        2 
  28  chr28_10048494     ZGre    A    G        0      0        2 
  28  chr28_10048494     ZHar    A    G        0      0        2 
  28  chr28_10048494   Sample    A    G        0      0        2 
  28  chr28_10060451     AAsi    C    G        0      0        2 
  28  chr28_10060451     AKia    C    G        0      0        2 
  28  chr28_10060451     AOna    C    G        0      0        2 
  28  chr28_10060451     ASom    C    G        0      0        2 
  28  chr28_10060451     HCab    C    G        1      2        2 
  28  chr28_10060451     HPrz    C    G        1      2        2 
  28  chr28_10060451     ZBoe    C    G        0      0        2 
  28  chr28_10060451     ZGre    C    G        0      0        2 
  28  chr28_10060451     ZHar    C    G        0      0        2 
  28  chr28_10060451   Sample    C    G        0      0        2 
  28  chr28_10066377     AAsi    G    T        0      0        2 
  28  chr28_10066377     AKia    G    T        0      0        2 
  28  chr28_10066377     AOna    G    T        0      0        2 
  28  chr28_10066377     ASom    G    T        0      0        2 
  28  chr28_10066377     HCab    G    T        0      0        2 
  28  chr28_10066377     HPrz    G    T        0      0        2 
  28  chr28_10066377     ZBoe    G    T      0.5      1        2 
  28  chr28_10066377     ZGre    G    T        0      0        2 
  28  chr28_10066377     ZHar    G    T        0      0        2 
  28  chr28_10066377   Sample    G    T        0      0        2 
  28  chr28_10072671     AAsi    G    C        0      0        2 
  28  chr28_10072671     AKia    G    C        0      0        2 
  28  chr28_10072671     AOna    G    C        0      0        2 
  28  chr28_10072671     ASom    G    C        0      0        2 
  28  chr28_10072671     HCab    G    C        0      0        2 
  28  chr28_10072671     HPrz    G    C        0      0        2 
  28  chr28_10072671     ZBoe    G    C        0      0        2 
  28  chr28_10072671     ZGre    G    C        0      0        2 
  28  chr28_10072671     ZHar    G    C        1      2        2 
  28  chr28_10072671   Sample    G    C        0      0        2 
  28  chr28_10075314     AAsi    T    C        0      0        2 
  28  chr28_10075314     AKia    T    C        0      0        2 
  28  chr28_10075314     AOna    T    C        0      0        2 
  28  chr28_10075314     ASom    T    C        0      0        2 
  28  chr28_10075314     HCab    T    C        0      0        2 
  28  chr28_10075314     HPrz    T    C      0.5      1        2 
  28  chr28_10075314     ZBoe    T    C        0      0        2 
  28  chr28_10075314     ZGre    T    C        0      0        2 
  28  chr28_10075314     ZHar    T    C        0      0        2 
  28  chr28_10075314   Sample    T    C        0      0        2 
  28  chr28_10077752     AAsi    G    A        0      0        2 
  28  chr28_10077752     AKia    G    A        0      0        2 
  28  chr28_10077752     AOna    G    A        0      0        2 
  28  chr28_10077752     ASom    G    A        0      0        2 
  28  chr28_10077752     HCab    G    A        0      0        2 
  28  chr28_10077752     HPrz    G    A        0      0        2 
  28  chr28_10077752     ZBoe    G    A        1      2        2 
  28  chr28_10077752     ZGre    G    A        0      0        2 
  28  chr28_10077752     ZHar    G    A        0      0        2 
  28  chr28_10077752   Sample    G    A        0      0        2 
  28  chr28_10084710     AAsi    A    G        0      0        2 
  28  chr28_10084710     AKia    A    G        0      0        2 
  28  chr28_10084710     AOna    A    G        0      0        2 
  28  chr28_10084710     ASom    A    G        0      0        2 
  28  chr28_10084710     HCab    A    G        1      2        2 
  28  chr28_10084710     HPrz    A    G        1      2        2 
  28  chr28_10084710     ZBoe    A    G        0      0        2 
  28  chr28_10084710     ZGre    A    G        0      0        2 
  28  chr28_10084710     ZHar    A    G        0      0        2 
  28  chr28_10084710   Sample    A    G        0      0        2 
  28  chr28_10092264     AAsi    T    C        0      0        2 
  28  chr28_10092264     AKia    T    C        0      0        2 
  28  chr28_10092264     AOna    T    C        0      0        2 
  28  chr28_10092264     ASom    T    C        0      0        2 
  28  chr28_10092264     HCab    T    C        0      0        2 
  28  chr28_10092264     HPrz    T    C        0      0        2 
  28  chr28_10092264     ZBoe    T    C      0.5      1        2 
  28  chr28_10092264     ZGre    T    C        0      0        2 
  28  chr28_10092264     ZHar    T    C        0      0        2 
  28  chr28_10092264   Sample    T    C        0      0        2 
  28  chr28_10103830     AAsi    T    C        0      0        2 
  28  chr28_10103830     AKia    T    C        0      0        2 
  28  chr28_10103830     AOna    T    C        0      0        2 
  28  chr28_10103830     ASom    T    C      0.5      1        2 
  28  chr28_10103830     HCab    T    C        0      0        2 
  28  chr28_10103830     HPrz    T    C        0      0        2 
  28  chr28_10103830     ZBoe    T    C        0      0        2 
  28  chr28_10103830     ZGre    T    C        0      0        2 
  28  chr28_10103830     ZHar    T    C        0      0        2 
  28  chr28_10103830   Sample    T    C        1      2        2 
  28  chr28_10115775     AAsi    G    A        0      0        2 
  28  chr28_10115775     AKia    G    A        0      0        2 
  28  chr28_10115775     AOna    G    A        0      0        2 
  28  chr28_10115775     ASom    G    A        0      0        2 
  28  chr28_10115775     HCab    G    A        1      2        2 
  28  chr28_10115775     HPrz    G    A        1      2        2 
  28  chr28_10115775     ZBoe    G    A        0      0        2 
  28  chr28_10115775     ZGre    G    A        0      0        2 
  28  chr28_10115775     ZHar    G    A        0      0        2 
  28  chr28_10115775   Sample    G    A        0      0        2 
  28  chr28_10122681     AAsi    C    G        0      0        2 
  28  chr28_10122681     AKia    C    G        0      0        2 
  28  chr28_10122681     AOna    C    G        0      0        2 
  28  chr28_10122681     ASom    C    G        0      0        2 
  28  chr28_10122681     HCab    C    G        0      0        2 
  28  chr28_10122681     HPrz    C    G        0      0        2 
  28  chr28_10122681     ZBoe    C    G        1      2        2 
  28  chr28_10122681     ZGre    C    G        0      0        2 
  28  chr28_10122681     ZHar    C    G        0      0        2 
  28  chr28_10122681   Sample    C    G        0      0        2 
  28  chr28_10125161     AAsi    C    A        0      0        2 
  28  chr28_10125161     AKia    C    A        0      0        2 
  28  chr28_10125161     AOna    C    A        0      0        2 
  28  chr28_10125161     ASom    C    A        0      0        2 
  28  chr28_10125161     HCab    C    A        0      0        2 
  28  chr28_10125161     HPrz    C    A        0      0        2 
  28  chr28_10125161     ZBoe    C    A      0.5      1        2 
  28  chr28_10125161     ZGre    C    A        0      0        2 
  28  chr28_10125161     ZHar    C    A        0      0        2 
  28  chr28_10125161   Sample    C    A        0      0        2 
  28  chr28_10129586     AAsi    C    T        1      2        2 
  28  chr28_10129586     AKia    C    T        0      0        2 
  28  chr28_10129586     AOna    C    T        0      0        2 
  28  chr28_10129586     ASom    C    T        1      2        2 
  28  chr28_10129586     HCab    C    T        0      0        2 
  28  chr28_10129586     HPrz    C    T        0      0        2 
  28  chr28_10129586     ZBoe    C    T        0      0        2 
  28  chr28_10129586     ZGre    C    T        0      0        2 
  28  chr28_10129586     ZHar    C    T        0      0        2 
  28  chr28_10129586   Sample    C    T        1      2        2 
  28  chr28_10144502     AAsi    A    C        0      0        2 
  28  chr28_10144502     AKia    A    C        0      0        2 
  28  chr28_10144502     AOna    A    C        0      0        2 
  28  chr28_10144502     ASom    A    C        0      0        2 
  28  chr28_10144502     HCab    A    C        0      0        2 
  28  chr28_10144502     HPrz    A    C        0      0        2 
  28  chr28_10144502     ZBoe    A    C      0.5      1        2 
  28  chr28_10144502     ZGre    A    C        0      0        2 
  28  chr28_10144502     ZHar    A    C        0      0        2 
  28  chr28_10144502   Sample    A    C        0      0        2 
  28  chr28_10148316     AAsi    G    A        0      0        2 
  28  chr28_10148316     AKia    G    A        0      0        2 
  28  chr28_10148316     AOna    G    A        0      0        2 
  28  chr28_10148316     ASom    G    A        0      0        2 
  28  chr28_10148316     HCab    G    A        1      2        2 
  28  chr28_10148316     HPrz    G    A        1      2        2 
  28  chr28_10148316     ZBoe    G    A        0      0        2 
  28  chr28_10148316     ZGre    G    A        0      0        2 
  28  chr28_10148316     ZHar    G    A        0      0        2 
  28  chr28_10148316   Sample    G    A        0      0        2 
  28  chr28_10151682     AAsi    T    C        0      0        2 
  28  chr28_10151682     AKia    T    C        0      0        2 
  28  chr28_10151682     AOna    T    C        0      0        2 
  28  chr28_10151682     ASom    T    C        0      0        2 
  28  chr28_10151682     HCab    T    C        1      2        2 
  28  chr28_10151682     HPrz    T    C        1      2        2 
  28  chr28_10151682     ZBoe    T    C        0      0        2 
  28  chr28_10151682     ZGre    T    C        0      0        2 
  28  chr28_10151682     ZHar    T    C        0      0        2 
  28  chr28_10151682   Sample    T    C        0      0        2 
  28  chr28_10157545     AAsi    G    A        0      0        2 
  28  chr28_10157545     AKia    G    A        0      0        2 
  28  chr28_10157545     AOna    G    A        0      0        2 
  28  chr28_10157545     ASom    G    A        0      0        2 
  28  chr28_10157545     HCab    G    A        0      0        2 
  28  chr28_10157545     HPrz    G    A        0      0        2 
  28  chr28_10157545     ZBoe    G    A      0.5      1        2 
  28  chr28_10157545     ZGre    G    A        0      0        2 
  28  chr28_10157545     ZHar    G    A        0      0        2 
  28  chr28_10157545   Sample    G    A        0      0        2 
  28  chr28_10158069     AAsi    C    G        0      0        2 
  28  chr28_10158069     AKia    C    G        0      0        2 
  28  chr28_10158069     AOna    C    G        0      0        2 
  28  chr28_10158069     ASom    C    G        0      0        2 
  28  chr28_10158069     HCab    C    G        0      0        2 
  28  chr28_10158069     HPrz    C    G        0      0        2 
  28  chr28_10158069     ZBoe    C    G      0.5      1        2 
  28  chr28_10158069     ZGre    C    G        0      0        2 
  28  chr28_10158069     ZHar    C    G        0      0        2 
  28  chr28_10158069   Sample    C    G        0      0        2 
  28  chr28_10161193     AAsi    C    G        0      0        2 
  28  chr28_10161193     AKia    C    G        0      0        2 
  28  chr28_10161193     AOna    C    G        0      0        2 
  28  chr28_10161193     ASom    C    G        0      0        2 
  28  chr28_10161193     HCab    C    G        1      2        2 
  28  chr28_10161193     HPrz    C    G        1      2        2 
  28  chr28_10161193     ZBoe    C    G        0      0        2 
  28  chr28_10161193     ZGre    C    G        0      0        2 
  28  chr28_10161193     ZHar    C    G        0      0        2 
  28  chr28_10161193   Sample    C    G        0      0        2 
  28  chr28_10178979     AAsi    C    T        0      0        2 
  28  chr28_10178979     AKia    C    T        0      0        2 
  28  chr28_10178979     AOna    C    T        0      0        2 
  28  chr28_10178979     ASom    C    T        0      0        2 
  28  chr28_10178979     HCab    C    T        1      2        2 
  28  chr28_10178979     HPrz    C    T        1      2        2 
  28  chr28_10178979     ZBoe    C    T        0      0        2 
  28  chr28_10178979     ZGre    C    T        0      0        2 
  28  chr28_10178979     ZHar    C    T        0      0        2 
  28  chr28_10178979   Sample    C    T        0      0        2 
  28  chr28_10203529     AAsi    C    T        0      0        2 
  28  chr28_10203529     AKia    C    T        0      0        2 
  28  chr28_10203529     AOna    C    T        0      0        2 
  28  chr28_10203529     ASom    C    T        0      0        2 
  28  chr28_10203529     HCab    C    T      0.5      1        2 
  28  chr28_10203529     HPrz    C    T      0.5      1        2 
  28  chr28_10203529     ZBoe    C    T        0      0        2 
  28  chr28_10203529     ZGre    C    T        0      0        2 
  28  chr28_10203529     ZHar    C    T        0      0        2 
  28  chr28_10203529   Sample    C    T        0      0        2 
  28  chr28_10207139     AAsi    G    C        0      0        2 
  28  chr28_10207139     AKia    G    C      0.5      1        2 
  28  chr28_10207139     AOna    G    C        0      0        2 
  28  chr28_10207139     ASom    G    C        0      0        2 
  28  chr28_10207139     HCab    G    C        0      0        2 
  28  chr28_10207139     HPrz    G    C        0      0        2 
  28  chr28_10207139     ZBoe    G    C        0      0        2 
  28  chr28_10207139     ZGre    G    C        0      0        2 
  28  chr28_10207139     ZHar    G    C        0      0        2 
  28  chr28_10207139   Sample    G    C        0      0        2 
  28  chr28_10225943     AAsi    C    T        0      0        2 
  28  chr28_10225943     AKia    C    T        0      0        2 
  28  chr28_10225943     AOna    C    T        0      0        2 
  28  chr28_10225943     ASom    C    T        0      0        2 
  28  chr28_10225943     HCab    C    T        1      2        2 
  28  chr28_10225943     HPrz    C    T        1      2        2 
  28  chr28_10225943     ZBoe    C    T        0      0        2 
  28  chr28_10225943     ZGre    C    T        0      0        2 
  28  chr28_10225943     ZHar    C    T        0      0        2 
  28  chr28_10225943   Sample    C    T        0      0        2 
  28  chr28_10232367     AAsi    T    C        0      0        2 
  28  chr28_10232367     AKia    T    C        0      0        2 
  28  chr28_10232367     AOna    T    C        0      0        2 
  28  chr28_10232367     ASom    T    C        0      0        2 
  28  chr28_10232367     HCab    T    C        1      2        2 
  28  chr28_10232367     HPrz    T    C        1      2        2 
  28  chr28_10232367     ZBoe    T    C        0      0        2 
  28  chr28_10232367     ZGre    T    C        0      0        2 
  28  chr28_10232367     ZHar    T    C        0      0        2 
  28  chr28_10232367   Sample    T    C        0      0        2 
  28  chr28_10232920     AAsi    C    T        0      0        2 
  28  chr28_10232920     AKia    C    T        1      2        2 
  28  chr28_10232920     AOna    C    T        1      2        2 
  28  chr28_10232920     ASom    C    T        0      0        2 
  28  chr28_10232920     HCab    C    T        0      0        2 
  28  chr28_10232920     HPrz    C    T        0      0        2 
  28  chr28_10232920     ZBoe    C    T        0      0        2 
  28  chr28_10232920     ZGre    C    T        0      0        2 
  28  chr28_10232920     ZHar    C    T        0      0        2 
  28  chr28_10232920   Sample    C    T        0      0        2 
  28  chr28_10237839     AAsi    T    A        0      0        2 
  28  chr28_10237839     AKia    T    A        0      0        2 
  28  chr28_10237839     AOna    T    A        0      0        2 
  28  chr28_10237839     ASom    T    A        0      0        2 
  28  chr28_10237839     HCab    T    A        0      0        2 
  28  chr28_10237839     HPrz    T    A        0      0        2 
  28  chr28_10237839     ZBoe    T    A      0.5      1        2 
  28  chr28_10237839     ZGre    T    A        0      0        2 
  28  chr28_10237839     ZHar    T    A        0      0        2 
  28  chr28_10237839   Sample    T    A        0      0        2 
  28  chr28_10239956     AAsi    A    G        0      0        2 
  28  chr28_10239956     AKia    A    G        0      0        2 
  28  chr28_10239956     AOna    A    G        0      0        2 
  28  chr28_10239956     ASom    A    G        0      0        2 
  28  chr28_10239956     HCab    A    G      0.5      1        2 
  28  chr28_10239956     HPrz    A    G      0.5      1        2 
  28  chr28_10239956     ZBoe    A    G        0      0        2 
  28  chr28_10239956     ZGre    A    G        0      0        2 
  28  chr28_10239956     ZHar    A    G        0      0        2 
  28  chr28_10239956   Sample    A    G        0      0        2 
  28  chr28_10247518     AAsi    T    C        0      0        2 
  28  chr28_10247518     AKia    T    C        0      0        2 
  28  chr28_10247518     AOna    T    C        1      2        2 
  28  chr28_10247518     ASom    T    C        0      0        2 
  28  chr28_10247518     HCab    T    C        0      0        2 
  28  chr28_10247518     HPrz    T    C        0      0        2 
  28  chr28_10247518     ZBoe    T    C        0      0        2 
  28  chr28_10247518     ZGre    T    C        0      0        2 
  28  chr28_10247518     ZHar    T    C        0      0        2 
  28  chr28_10247518   Sample    T    C        0      0        2 
  28  chr28_10247738     AAsi    A    G        0      0        2 
  28  chr28_10247738     AKia    A    G        1      2        2 
  28  chr28_10247738     AOna    A    G        0      0        2 
  28  chr28_10247738     ASom    A    G        0      0        2 
  28  chr28_10247738     HCab    A    G        0      0        2 
  28  chr28_10247738     HPrz    A    G        0      0        2 
  28  chr28_10247738     ZBoe    A    G        0      0        2 
  28  chr28_10247738     ZGre    A    G        0      0        2 
  28  chr28_10247738     ZHar    A    G        0      0        2 
  28  chr28_10247738   Sample    A    G        0      0        2 
  28  chr28_10266963     AAsi    G    T        0      0        2 
  28  chr28_10266963     AKia    G    T        0      0        2 
  28  chr28_10266963     AOna    G    T        0      0        2 
  28  chr28_10266963     ASom    G    T        0      0        2 
  28  chr28_10266963     HCab    G    T        0      0        2 
  28  chr28_10266963     HPrz    G    T        0      0        2 
  28  chr28_10266963     ZBoe    G    T      0.5      1        2 
  28  chr28_10266963     ZGre    G    T        0      0        2 
  28  chr28_10266963     ZHar    G    T        0      0        2 
  28  chr28_10266963   Sample    G    T        0      0        2 
  28  chr28_10276827     AAsi    A    G        1      2        2 
  28  chr28_10276827     AKia    A    G        0      0        2 
  28  chr28_10276827     AOna    A    G        0      0        2 
  28  chr28_10276827     ASom    A    G        1      2        2 
  28  chr28_10276827     HCab    A    G        0      0        2 
  28  chr28_10276827     HPrz    A    G        0      0        2 
  28  chr28_10276827     ZBoe    A    G        0      0        2 
  28  chr28_10276827     ZGre    A    G        0      0        2 
  28  chr28_10276827     ZHar    A    G        0      0        2 
  28  chr28_10276827   Sample    A    G        0      0        2 
  28  chr28_10282196     AAsi    G    T        0      0        2 
  28  chr28_10282196     AKia    G    T        0      0        2 
  28  chr28_10282196     AOna    G    T        0      0        2 
  28  chr28_10282196     ASom    G    T        0      0        2 
  28  chr28_10282196     HCab    G    T        1      2        2 
  28  chr28_10282196     HPrz    G    T        1      2        2 
  28  chr28_10282196     ZBoe    G    T        0      0        2 
  28  chr28_10282196     ZGre    G    T        0      0        2 
  28  chr28_10282196     ZHar    G    T        0      0        2 
  28  chr28_10282196   Sample    G    T        0      0        2 
  28  chr28_10282625     AAsi    T    C        0      0        2 
  28  chr28_10282625     AKia    T    C        0      0        2 
  28  chr28_10282625     AOna    T    C        1      2        2 
  28  chr28_10282625     ASom    T    C        0      0        2 
  28  chr28_10282625     HCab    T    C        0      0        2 
  28  chr28_10282625     HPrz    T    C        0      0        2 
  28  chr28_10282625     ZBoe    T    C        0      0        2 
  28  chr28_10282625     ZGre    T    C        0      0        2 
  28  chr28_10282625     ZHar    T    C        0      0        2 
  28  chr28_10282625   Sample    T    C        0      0        2 
  28  chr28_10286858     AAsi    G    T        0      0        2 
  28  chr28_10286858     AKia    G    T        0      0        2 
  28  chr28_10286858     AOna    G    T        0      0        2 
  28  chr28_10286858     ASom    G    T        0      0        2 
  28  chr28_10286858     HCab    G    T        1      2        2 
  28  chr28_10286858     HPrz    G    T        1      2        2 
  28  chr28_10286858     ZBoe    G    T        0      0        2 
  28  chr28_10286858     ZGre    G    T        0      0        2 
  28  chr28_10286858     ZHar    G    T        0      0        2 
  28  chr28_10286858   Sample    G    T        0      0        2 
  28  chr28_10288866     AAsi    T    G        0      0        2 
  28  chr28_10288866     AKia    T    G        0      0        2 
  28  chr28_10288866     AOna    T    G        0      0        2 
  28  chr28_10288866     ASom    T    G        0      0        2 
  28  chr28_10288866     HCab    T    G        1      2        2 
  28  chr28_10288866     HPrz    T    G        1      2        2 
  28  chr28_10288866     ZBoe    T    G        0      0        2 
  28  chr28_10288866     ZGre    T    G        0      0        2 
  28  chr28_10288866     ZHar    T    G        0      0        2 
  28  chr28_10288866   Sample    T    G        0      0        2 
  28  chr28_10299047     AAsi    T    C        0      0        2 
  28  chr28_10299047     AKia    T    C        0      0        2 
  28  chr28_10299047     AOna    T    C        0      0        2 
  28  chr28_10299047     ASom    T    C        0      0        2 
  28  chr28_10299047     HCab    T    C        1      2        2 
  28  chr28_10299047     HPrz    T    C        1      2        2 
  28  chr28_10299047     ZBoe    T    C        0      0        2 
  28  chr28_10299047     ZGre    T    C        0      0        2 
  28  chr28_10299047     ZHar    T    C        0      0        2 
  28  chr28_10299047   Sample    T    C        0      0        2 
  28  chr28_10304911     AAsi    C    T        0      0        2 
  28  chr28_10304911     AKia    C    T        1      2        2 
  28  chr28_10304911     AOna    C    T        0      0        2 
  28  chr28_10304911     ASom    C    T        0      0        2 
  28  chr28_10304911     HCab    C    T        0      0        2 
  28  chr28_10304911     HPrz    C    T        0      0        2 
  28  chr28_10304911     ZBoe    C    T        0      0        2 
  28  chr28_10304911     ZGre    C    T        0      0        2 
  28  chr28_10304911     ZHar    C    T        0      0        2 
  28  chr28_10304911   Sample    C    T        0      0        2 
  28  chr28_10307448     AAsi    C    T        0      0        2 
  28  chr28_10307448     AKia    C    T        0      0        2 
  28  chr28_10307448     AOna    C    T        0      0        2 
  28  chr28_10307448     ASom    C    T        0      0        2 
  28  chr28_10307448     HCab    C    T        0      0        2 
  28  chr28_10307448     HPrz    C    T        0      0        2 
  28  chr28_10307448     ZBoe    C    T        0      0        2 
  28  chr28_10307448     ZGre    C    T        0      0        2 
  28  chr28_10307448     ZHar    C    T        1      2        2 
  28  chr28_10307448   Sample    C    T        0      0        2 
  28  chr28_10338693     AAsi    A    G        0      0        2 
  28  chr28_10338693     AKia    A    G        0      0        2 
  28  chr28_10338693     AOna    A    G        0      0        2 
  28  chr28_10338693     ASom    A    G        0      0        2 
  28  chr28_10338693     HCab    A    G        0      0        2 
  28  chr28_10338693     HPrz    A    G        0      0        2 
  28  chr28_10338693     ZBoe    A    G        1      2        2 
  28  chr28_10338693     ZGre    A    G        0      0        2 
  28  chr28_10338693     ZHar    A    G        0      0        2 
  28  chr28_10338693   Sample    A    G        0      0        2 
  28  chr28_10345088     AAsi    T    G        0      0        2 
  28  chr28_10345088     AKia    T    G        0      0        2 
  28  chr28_10345088     AOna    T    G        0      0        2 
  28  chr28_10345088     ASom    T    G        0      0        2 
  28  chr28_10345088     HCab    T    G        1      2        2 
  28  chr28_10345088     HPrz    T    G        1      2        2 
  28  chr28_10345088     ZBoe    T    G        0      0        2 
  28  chr28_10345088     ZGre    T    G        0      0        2 
  28  chr28_10345088     ZHar    T    G        0      0        2 
  28  chr28_10345088   Sample    T    G        0      0        2 
  28  chr28_10361637     AAsi    G    A        0      0        2 
  28  chr28_10361637     AKia    G    A        0      0        2 
  28  chr28_10361637     AOna    G    A        0      0        2 
  28  chr28_10361637     ASom    G    A        0      0        2 
  28  chr28_10361637     HCab    G    A        1      2        2 
  28  chr28_10361637     HPrz    G    A        1      2        2 
  28  chr28_10361637     ZBoe    G    A        0      0        2 
  28  chr28_10361637     ZGre    G    A        0      0        2 
  28  chr28_10361637     ZHar    G    A        0      0        2 
  28  chr28_10361637   Sample    G    A        0      0        2 
  28  chr28_10362783     AAsi    T    C        0      0        2 
  28  chr28_10362783     AKia    T    C      0.5      1        2 
  28  chr28_10362783     AOna    T    C        0      0        2 
  28  chr28_10362783     ASom    T    C        0      0        2 
  28  chr28_10362783     HCab    T    C        0      0        2 
  28  chr28_10362783     HPrz    T    C        0      0        2 
  28  chr28_10362783     ZBoe    T    C        0      0        2 
  28  chr28_10362783     ZGre    T    C        0      0        2 
  28  chr28_10362783     ZHar    T    C        0      0        2 
  28  chr28_10362783   Sample    T    C        0      0        2 
  28  chr28_10370047     AAsi    T    G        0      0        2 
  28  chr28_10370047     AKia    T    G        0      0        2 
  28  chr28_10370047     AOna    T    G        0      0        2 
  28  chr28_10370047     ASom    T    G        0      0        2 
  28  chr28_10370047     HCab    T    G        0      0        2 
  28  chr28_10370047     HPrz    T    G        0      0        2 
  28  chr28_10370047     ZBoe    T    G        1      2        2 
  28  chr28_10370047     ZGre    T    G        0      0        2 
  28  chr28_10370047     ZHar    T    G        0      0        2 
  28  chr28_10370047   Sample    T    G        0      0        2 
  28  chr28_10374241     AAsi    C    A        0      0        2 
  28  chr28_10374241     AKia    C    A        0      0        2 
  28  chr28_10374241     AOna    C    A        0      0        2 
  28  chr28_10374241     ASom    C    A        0      0        2 
  28  chr28_10374241     HCab    C    A        0      0        2 
  28  chr28_10374241     HPrz    C    A        0      0        2 
  28  chr28_10374241     ZBoe    C    A        1      2        2 
  28  chr28_10374241     ZGre    C    A        0      0        2 
  28  chr28_10374241     ZHar    C    A        0      0        2 
  28  chr28_10374241   Sample    C    A        0      0        2 
  28  chr28_10383769     AAsi    T    C        0      0        2 
  28  chr28_10383769     AKia    T    C        0      0        2 
  28  chr28_10383769     AOna    T    C        0      0        2 
  28  chr28_10383769     ASom    T    C        0      0        2 
  28  chr28_10383769     HCab    T    C      0.5      1        2 
  28  chr28_10383769     HPrz    T    C        0      0        2 
  28  chr28_10383769     ZBoe    T    C        0      0        2 
  28  chr28_10383769     ZGre    T    C        0      0        2 
  28  chr28_10383769     ZHar    T    C        0      0        2 
  28  chr28_10383769   Sample    T    C        0      0        2 
  28  chr28_10388566     AAsi    G    A        0      0        2 
  28  chr28_10388566     AKia    G    A        0      0        2 
  28  chr28_10388566     AOna    G    A        1      2        2 
  28  chr28_10388566     ASom    G    A        0      0        2 
  28  chr28_10388566     HCab    G    A        0      0        2 
  28  chr28_10388566     HPrz    G    A        0      0        2 
  28  chr28_10388566     ZBoe    G    A        0      0        2 
  28  chr28_10388566     ZGre    G    A        0      0        2 
  28  chr28_10388566     ZHar    G    A        0      0        2 
  28  chr28_10388566   Sample    G    A        0      0        2 
  28  chr28_10391330     AAsi    G    A        0      0        2 
  28  chr28_10391330     AKia    G    A        0      0        2 
  28  chr28_10391330     AOna    G    A        0      0        2 
  28  chr28_10391330     ASom    G    A        0      0        2 
  28  chr28_10391330     HCab    G    A        1      2        2 
  28  chr28_10391330     HPrz    G    A        1      2        2 
  28  chr28_10391330     ZBoe    G    A        0      0        2 
  28  chr28_10391330     ZGre    G    A        0      0        2 
  28  chr28_10391330     ZHar    G    A        0      0        2 
  28  chr28_10391330   Sample    G    A        0      0        2 
  28  chr28_10399068     AAsi    G    T        0      0        2 
  28  chr28_10399068     AKia    G    T        1      2        2 
  28  chr28_10399068     AOna    G    T        0      0        2 
  28  chr28_10399068     ASom    G    T        0      0        2 
  28  chr28_10399068     HCab    G    T        0      0        2 
  28  chr28_10399068     HPrz    G    T        0      0        2 
  28  chr28_10399068     ZBoe    G    T        0      0        2 
  28  chr28_10399068     ZGre    G    T        0      0        2 
  28  chr28_10399068     ZHar    G    T        0      0        2 
  28  chr28_10399068   Sample    G    T        0      0        2 
  28  chr28_10401512     AAsi    A    G        0      0        2 
  28  chr28_10401512     AKia    A    G        0      0        2 
  28  chr28_10401512     AOna    A    G        1      2        2 
  28  chr28_10401512     ASom    A    G        0      0        2 
  28  chr28_10401512     HCab    A    G        0      0        2 
  28  chr28_10401512     HPrz    A    G        0      0        2 
  28  chr28_10401512     ZBoe    A    G        0      0        2 
  28  chr28_10401512     ZGre    A    G        0      0        2 
  28  chr28_10401512     ZHar    A    G        0      0        2 
  28  chr28_10401512   Sample    A    G        0      0        2 
  28  chr28_10403608     AAsi    C    A        1      2        2 
  28  chr28_10403608     AKia    C    A        0      0        2 
  28  chr28_10403608     AOna    C    A        0      0        2 
  28  chr28_10403608     ASom    C    A      0.5      1        2 
  28  chr28_10403608     HCab    C    A        0      0        2 
  28  chr28_10403608     HPrz    C    A        0      0        2 
  28  chr28_10403608     ZBoe    C    A        0      0        2 
  28  chr28_10403608     ZGre    C    A        0      0        2 
  28  chr28_10403608     ZHar    C    A        0      0        2 
  28  chr28_10403608   Sample    C    A        1      2        2 
  28  chr28_10408991     AAsi    G    A        0      0        2 
  28  chr28_10408991     AKia    G    A        0      0        2 
  28  chr28_10408991     AOna    G    A        0      0        2 
  28  chr28_10408991     ASom    G    A        0      0        2 
  28  chr28_10408991     HCab    G    A        0      0        2 
  28  chr28_10408991     HPrz    G    A        0      0        2 
  28  chr28_10408991     ZBoe    G    A        0      0        2 
  28  chr28_10408991     ZGre    G    A        0      0        2 
  28  chr28_10408991     ZHar    G    A        1      2        2 
  28  chr28_10408991   Sample    G    A        0      0        2 
  28  chr28_10413420     AAsi    C    G        0      0        2 
  28  chr28_10413420     AKia    C    G        0      0        2 
  28  chr28_10413420     AOna    C    G        0      0        2 
  28  chr28_10413420     ASom    C    G        0      0        2 
  28  chr28_10413420     HCab    C    G        1      2        2 
  28  chr28_10413420     HPrz    C    G        1      2        2 
  28  chr28_10413420     ZBoe    C    G        0      0        2 
  28  chr28_10413420     ZGre    C    G        0      0        2 
  28  chr28_10413420     ZHar    C    G        0      0        2 
  28  chr28_10413420   Sample    C    G        0      0        2 
  28  chr28_10417837     AAsi    G    A      0.5      1        2 
  28  chr28_10417837     AKia    G    A        0      0        2 
  28  chr28_10417837     AOna    G    A        0      0        2 
  28  chr28_10417837     ASom    G    A      0.5      1        2 
  28  chr28_10417837     HCab    G    A        0      0        2 
  28  chr28_10417837     HPrz    G    A        0      0        2 
  28  chr28_10417837     ZBoe    G    A        0      0        2 
  28  chr28_10417837     ZGre    G    A        0      0        2 
  28  chr28_10417837     ZHar    G    A        0      0        2 
  28  chr28_10417837   Sample    G    A        1      2        2 
  28  chr28_10420779     AAsi    G    A        0      0        2 
  28  chr28_10420779     AKia    G    A        0      0        2 
  28  chr28_10420779     AOna    G    A        0      0        2 
  28  chr28_10420779     ASom    G    A        0      0        2 
  28  chr28_10420779     HCab    G    A        0      0        2 
  28  chr28_10420779     HPrz    G    A        0      0        2 
  28  chr28_10420779     ZBoe    G    A        0      0        2 
  28  chr28_10420779     ZGre    G    A        0      0        2 
  28  chr28_10420779     ZHar    G    A        1      2        2 
  28  chr28_10420779   Sample    G    A        0      0        2 
  28  chr28_10422198     AAsi    C    T        0      0        2 
  28  chr28_10422198     AKia    C    T        0      0        2 
  28  chr28_10422198     AOna    C    T        0      0        2 
  28  chr28_10422198     ASom    C    T        0      0        2 
  28  chr28_10422198     HCab    C    T        0      0        2 
  28  chr28_10422198     HPrz    C    T        0      0        2 
  28  chr28_10422198     ZBoe    C    T        1      2        2 
  28  chr28_10422198     ZGre    C    T        0      0        2 
  28  chr28_10422198     ZHar    C    T        0      0        2 
  28  chr28_10422198   Sample    C    T        0      0        2 
  28  chr28_10429356     AAsi    G    T        0      0        2 
  28  chr28_10429356     AKia    G    T        0      0        2 
  28  chr28_10429356     AOna    G    T        0      0        2 
  28  chr28_10429356     ASom    G    T        0      0        2 
  28  chr28_10429356     HCab    G    T        0      0        2 
  28  chr28_10429356     HPrz    G    T        0      0        2 
  28  chr28_10429356     ZBoe    G    T        1      2        2 
  28  chr28_10429356     ZGre    G    T        0      0        2 
  28  chr28_10429356     ZHar    G    T        0      0        2 
  28  chr28_10429356   Sample    G    T        0      0        2 
  28  chr28_10436644     AAsi    A    G        0      0        2 
  28  chr28_10436644     AKia    A    G        1      2        2 
  28  chr28_10436644     AOna    A    G        0      0        2 
  28  chr28_10436644     ASom    A    G        0      0        2 
  28  chr28_10436644     HCab    A    G        0      0        2 
  28  chr28_10436644     HPrz    A    G        0      0        2 
  28  chr28_10436644     ZBoe    A    G        0      0        2 
  28  chr28_10436644     ZGre    A    G        0      0        2 
  28  chr28_10436644     ZHar    A    G        0      0        2 
  28  chr28_10436644   Sample    A    G        0      0        2 
  28  chr28_10467632     AAsi    A    G        0      0        2 
  28  chr28_10467632     AKia    A    G        0      0        2 
  28  chr28_10467632     AOna    A    G        0      0        2 
  28  chr28_10467632     ASom    A    G      0.5      1        2 
  28  chr28_10467632     HCab    A    G        0      0        2 
  28  chr28_10467632     HPrz    A    G        0      0        2 
  28  chr28_10467632     ZBoe    A    G        0      0        2 
  28  chr28_10467632     ZGre    A    G        0      0        2 
  28  chr28_10467632     ZHar    A    G        0      0        2 
  28  chr28_10467632   Sample    A    G        0      0        2 
  28  chr28_10470223     AAsi    A    G        0      0        2 
  28  chr28_10470223     AKia    A    G        0      0        2 
  28  chr28_10470223     AOna    A    G        0      0        2 
  28  chr28_10470223     ASom    A    G        0      0        2 
  28  chr28_10470223     HCab    A    G        0      0        2 
  28  chr28_10470223     HPrz    A    G        0      0        2 
  28  chr28_10470223     ZBoe    A    G        0      0        2 
  28  chr28_10470223     ZGre    A    G        1      2        2 
  28  chr28_10470223     ZHar    A    G        0      0        2 
  28  chr28_10470223   Sample    A    G        0      0        2 
  28  chr28_10480876     AAsi    T    A        0      0        2 
  28  chr28_10480876     AKia    T    A        0      0        2 
  28  chr28_10480876     AOna    T    A        0      0        2 
  28  chr28_10480876     ASom    T    A        0      0        2 
  28  chr28_10480876     HCab    T    A        0      0        2 
  28  chr28_10480876     HPrz    T    A      0.5      1        2 
  28  chr28_10480876     ZBoe    T    A        0      0        2 
  28  chr28_10480876     ZGre    T    A        0      0        2 
  28  chr28_10480876     ZHar    T    A        0      0        2 
  28  chr28_10480876   Sample    T    A        0      0        2 
  28  chr28_10514187     AAsi    T    G        0      0        2 
  28  chr28_10514187     AKia    T    G        0      0        2 
  28  chr28_10514187     AOna    T    G      0.5      1        2 
  28  chr28_10514187     ASom    T    G        0      0        2 
  28  chr28_10514187     HCab    T    G        0      0        2 
  28  chr28_10514187     HPrz    T    G        0      0        2 
  28  chr28_10514187     ZBoe    T    G        0      0        2 
  28  chr28_10514187     ZGre    T    G        0      0        2 
  28  chr28_10514187     ZHar    T    G        0      0        2 
  28  chr28_10514187   Sample    T    G        0      0        2 
  28  chr28_10516084     AAsi    T    C        0      0        2 
  28  chr28_10516084     AKia    T    C        0      0        2 
  28  chr28_10516084     AOna    T    C        0      0        2 
  28  chr28_10516084     ASom    T    C        0      0        2 
  28  chr28_10516084     HCab    T    C      0.5      1        2 
  28  chr28_10516084     HPrz    T    C        0      0        2 
  28  chr28_10516084     ZBoe    T    C        0      0        2 
  28  chr28_10516084     ZGre    T    C        0      0        2 
  28  chr28_10516084     ZHar    T    C        0      0        2 
  28  chr28_10516084   Sample    T    C        0      0        2 
  28  chr28_10530649     AAsi    T    A        0      0        2 
  28  chr28_10530649     AKia    T    A        0      0        2 
  28  chr28_10530649     AOna    T    A        0      0        2 
  28  chr28_10530649     ASom    T    A        0      0        2 
  28  chr28_10530649     HCab    T    A      0.5      1        2 
  28  chr28_10530649     HPrz    T    A        1      2        2 
  28  chr28_10530649     ZBoe    T    A        0      0        2 
  28  chr28_10530649     ZGre    T    A        0      0        2 
  28  chr28_10530649     ZHar    T    A        0      0        2 
  28  chr28_10530649   Sample    T    A        0      0        2 
  28  chr28_10542704     AAsi    G    C        0      0        2 
  28  chr28_10542704     AKia    G    C        0      0        2 
  28  chr28_10542704     AOna    G    C        1      2        2 
  28  chr28_10542704     ASom    G    C        0      0        2 
  28  chr28_10542704     HCab    G    C        0      0        2 
  28  chr28_10542704     HPrz    G    C        0      0        2 
  28  chr28_10542704     ZBoe    G    C        0      0        2 
  28  chr28_10542704     ZGre    G    C        0      0        2 
  28  chr28_10542704     ZHar    G    C        0      0        2 
  28  chr28_10542704   Sample    G    C        0      0        2 
  28  chr28_10555964     AAsi    G    T        1      2        2 
  28  chr28_10555964     AKia    G    T        0      0        2 
  28  chr28_10555964     AOna    G    T        0      0        2 
  28  chr28_10555964     ASom    G    T        1      2        2 
  28  chr28_10555964     HCab    G    T        0      0        2 
  28  chr28_10555964     HPrz    G    T        0      0        2 
  28  chr28_10555964     ZBoe    G    T        0      0        2 
  28  chr28_10555964     ZGre    G    T        0      0        2 
  28  chr28_10555964     ZHar    G    T        0      0        2 
  28  chr28_10555964   Sample    G    T        1      2        2 
  28  chr28_10563573     AAsi    C    A        0      0        2 
  28  chr28_10563573     AKia    C    A        0      0        2 
  28  chr28_10563573     AOna    C    A        0      0        2 
  28  chr28_10563573     ASom    C    A        0      0        2 
  28  chr28_10563573     HCab    C    A        0      0        2 
  28  chr28_10563573     HPrz    C    A        0      0        2 
  28  chr28_10563573     ZBoe    C    A        0      0        2 
  28  chr28_10563573     ZGre    C    A        0      0        2 
  28  chr28_10563573     ZHar    C    A        1      2        2 
  28  chr28_10563573   Sample    C    A        0      0        2 
  28  chr28_10567002     AAsi    G    A        0      0        2 
  28  chr28_10567002     AKia    G    A        0      0        2 
  28  chr28_10567002     AOna    G    A        0      0        2 
  28  chr28_10567002     ASom    G    A        0      0        2 
  28  chr28_10567002     HCab    G    A        1      2        2 
  28  chr28_10567002     HPrz    G    A        1      2        2 
  28  chr28_10567002     ZBoe    G    A        0      0        2 
  28  chr28_10567002     ZGre    G    A        0      0        2 
  28  chr28_10567002     ZHar    G    A        0      0        2 
  28  chr28_10567002   Sample    G    A        0      0        2 
  28  chr28_10567212     AAsi    A    G      0.5      1        2 
  28  chr28_10567212     AKia    A    G        0      0        2 
  28  chr28_10567212     AOna    A    G        0      0        2 
  28  chr28_10567212     ASom    A    G        1      2        2 
  28  chr28_10567212     HCab    A    G        0      0        2 
  28  chr28_10567212     HPrz    A    G        0      0        2 
  28  chr28_10567212     ZBoe    A    G        0      0        2 
  28  chr28_10567212     ZGre    A    G        0      0        2 
  28  chr28_10567212     ZHar    A    G        0      0        2 
  28  chr28_10567212   Sample    A    G        0      0        2 
  28  chr28_10568503     AAsi    T    G        0      0        2 
  28  chr28_10568503     AKia    T    G        0      0        2 
  28  chr28_10568503     AOna    T    G      0.5      1        2 
  28  chr28_10568503     ASom    T    G        0      0        2 
  28  chr28_10568503     HCab    T    G        0      0        2 
  28  chr28_10568503     HPrz    T    G        0      0        2 
  28  chr28_10568503     ZBoe    T    G        0      0        2 
  28  chr28_10568503     ZGre    T    G        0      0        2 
  28  chr28_10568503     ZHar    T    G        0      0        2 
  28  chr28_10568503   Sample    T    G        0      0        2 
  28  chr28_10570869     AAsi    G    A        0      0        2 
  28  chr28_10570869     AKia    G    A        0      0        2 
  28  chr28_10570869     AOna    G    A        0      0        2 
  28  chr28_10570869     ASom    G    A        0      0        2 
  28  chr28_10570869     HCab    G    A      0.5      1        2 
  28  chr28_10570869     HPrz    G    A        0      0        2 
  28  chr28_10570869     ZBoe    G    A        0      0        2 
  28  chr28_10570869     ZGre    G    A        0      0        2 
  28  chr28_10570869     ZHar    G    A        0      0        2 
  28  chr28_10570869   Sample    G    A        0      0        2 
  28  chr28_10584135     AAsi    G    A        0      0        2 
  28  chr28_10584135     AKia    G    A        0      0        2 
  28  chr28_10584135     AOna    G    A        0      0        2 
  28  chr28_10584135     ASom    G    A        0      0        2 
  28  chr28_10584135     HCab    G    A        0      0        2 
  28  chr28_10584135     HPrz    G    A        0      0        2 
  28  chr28_10584135     ZBoe    G    A        0      0        2 
  28  chr28_10584135     ZGre    G    A      0.5      1        2 
  28  chr28_10584135     ZHar    G    A        0      0        2 
  28  chr28_10584135   Sample    G    A        0      0        2 
  28  chr28_10595735     AAsi    T    C        0      0        2 
  28  chr28_10595735     AKia    T    C        0      0        2 
  28  chr28_10595735     AOna    T    C        0      0        2 
  28  chr28_10595735     ASom    T    C        0      0        2 
  28  chr28_10595735     HCab    T    C        0      0        2 
  28  chr28_10595735     HPrz    T    C        0      0        2 
  28  chr28_10595735     ZBoe    T    C      0.5      1        2 
  28  chr28_10595735     ZGre    T    C        0      0        2 
  28  chr28_10595735     ZHar    T    C        0      0        2 
  28  chr28_10595735   Sample    T    C        0      0        2 
  28  chr28_10605154     AAsi    T    C        0      0        2 
  28  chr28_10605154     AKia    T    C        0      0        2 
  28  chr28_10605154     AOna    T    C        0      0        2 
  28  chr28_10605154     ASom    T    C      0.5      1        2 
  28  chr28_10605154     HCab    T    C        0      0        2 
  28  chr28_10605154     HPrz    T    C        0      0        2 
  28  chr28_10605154     ZBoe    T    C        0      0        2 
  28  chr28_10605154     ZGre    T    C        0      0        2 
  28  chr28_10605154     ZHar    T    C        0      0        2 
  28  chr28_10605154   Sample    T    C        0      0        2 
  28  chr28_10640556     AAsi    A    G        0      0        2 
  28  chr28_10640556     AKia    A    G        0      0        2 
  28  chr28_10640556     AOna    A    G        0      0        2 
  28  chr28_10640556     ASom    A    G        0      0        2 
  28  chr28_10640556     HCab    A    G        0      0        2 
  28  chr28_10640556     HPrz    A    G        0      0        2 
  28  chr28_10640556     ZBoe    A    G        0      0        2 
  28  chr28_10640556     ZGre    A    G      0.5      1        2 
  28  chr28_10640556     ZHar    A    G        0      0        2 
  28  chr28_10640556   Sample    A    G        0      0        2 
  28  chr28_10660145     AAsi    A    G        0      0        2 
  28  chr28_10660145     AKia    A    G        0      0        2 
  28  chr28_10660145     AOna    A    G        0      0        2 
  28  chr28_10660145     ASom    A    G        0      0        2 
  28  chr28_10660145     HCab    A    G        1      2        2 
  28  chr28_10660145     HPrz    A    G        1      2        2 
  28  chr28_10660145     ZBoe    A    G        0      0        2 
  28  chr28_10660145     ZGre    A    G        0      0        2 
  28  chr28_10660145     ZHar    A    G        0      0        2 
  28  chr28_10660145   Sample    A    G        0      0        2 
  28  chr28_10660411     AAsi    C    T        1      2        2 
  28  chr28_10660411     AKia    C    T        1      2        2 
  28  chr28_10660411     AOna    C    T      0.5      1        2 
  28  chr28_10660411     ASom    C    T        1      2        2 
  28  chr28_10660411     HCab    C    T        0      0        2 
  28  chr28_10660411     HPrz    C    T        0      0        2 
  28  chr28_10660411     ZBoe    C    T        0      0        2 
  28  chr28_10660411     ZGre    C    T        0      0        2 
  28  chr28_10660411     ZHar    C    T        0      0        2 
  28  chr28_10660411   Sample    C    T        1      2        2 
  28  chr28_10695678     AAsi    C    G        0      0        2 
  28  chr28_10695678     AKia    C    G        0      0        2 
  28  chr28_10695678     AOna    C    G        0      0        2 
  28  chr28_10695678     ASom    C    G        0      0        2 
  28  chr28_10695678     HCab    C    G        0      0        2 
  28  chr28_10695678     HPrz    C    G        0      0        2 
  28  chr28_10695678     ZBoe    C    G        0      0        2 
  28  chr28_10695678     ZGre    C    G        0      0        2 
  28  chr28_10695678     ZHar    C    G        1      2        2 
  28  chr28_10695678   Sample    C    G        0      0        2 
  28  chr28_10704372     AAsi    G    A        0      0        2 
  28  chr28_10704372     AKia    G    A        0      0        2 
  28  chr28_10704372     AOna    G    A        0      0        2 
  28  chr28_10704372     ASom    G    A        0      0        2 
  28  chr28_10704372     HCab    G    A      0.5      1        2 
  28  chr28_10704372     HPrz    G    A      0.5      1        2 
  28  chr28_10704372     ZBoe    G    A        0      0        2 
  28  chr28_10704372     ZGre    G    A        0      0        2 
  28  chr28_10704372     ZHar    G    A        0      0        2 
  28  chr28_10704372   Sample    G    A        0      0        2 
  28  chr28_10715323     AAsi    T    G        0      0        2 
  28  chr28_10715323     AKia    T    G        0      0        2 
  28  chr28_10715323     AOna    T    G        0      0        2 
  28  chr28_10715323     ASom    T    G        0      0        2 
  28  chr28_10715323     HCab    T    G      0.5      1        2 
  28  chr28_10715323     HPrz    T    G        0      0        2 
  28  chr28_10715323     ZBoe    T    G        0      0        2 
  28  chr28_10715323     ZGre    T    G        0      0        2 
  28  chr28_10715323     ZHar    T    G        0      0        2 
  28  chr28_10715323   Sample    T    G        0      0        2 
  28  chr28_10729664     AAsi    T    C        0      0        2 
  28  chr28_10729664     AKia    T    C        0      0        2 
  28  chr28_10729664     AOna    T    C        0      0        2 
  28  chr28_10729664     ASom    T    C        0      0        2 
  28  chr28_10729664     HCab    T    C      0.5      1        2 
  28  chr28_10729664     HPrz    T    C        0      0        2 
  28  chr28_10729664     ZBoe    T    C        0      0        2 
  28  chr28_10729664     ZGre    T    C        0      0        2 
  28  chr28_10729664     ZHar    T    C        0      0        2 
  28  chr28_10729664   Sample    T    C        0      0        2 
  28  chr28_10732578     AAsi    A    G        0      0        2 
  28  chr28_10732578     AKia    A    G        0      0        2 
  28  chr28_10732578     AOna    A    G        0      0        2 
  28  chr28_10732578     ASom    A    G        0      0        2 
  28  chr28_10732578     HCab    A    G        1      2        2 
  28  chr28_10732578     HPrz    A    G        1      2        2 
  28  chr28_10732578     ZBoe    A    G        0      0        2 
  28  chr28_10732578     ZGre    A    G        0      0        2 
  28  chr28_10732578     ZHar    A    G        0      0        2 
  28  chr28_10732578   Sample    A    G        0      0        2 
  28  chr28_10738165     AAsi    C    T        0      0        2 
  28  chr28_10738165     AKia    C    T        0      0        2 
  28  chr28_10738165     AOna    C    T      0.5      1        2 
  28  chr28_10738165     ASom    C    T        0      0        2 
  28  chr28_10738165     HCab    C    T        0      0        2 
  28  chr28_10738165     HPrz    C    T        0      0        2 
  28  chr28_10738165     ZBoe    C    T        0      0        2 
  28  chr28_10738165     ZGre    C    T        0      0        2 
  28  chr28_10738165     ZHar    C    T        0      0        2 
  28  chr28_10738165   Sample    C    T        0      0        2 
  28  chr28_10745742     AAsi    C    T        0      0        2 
  28  chr28_10745742     AKia    C    T        0      0        2 
  28  chr28_10745742     AOna    C    T      0.5      1        2 
  28  chr28_10745742     ASom    C    T        0      0        2 
  28  chr28_10745742     HCab    C    T        0      0        2 
  28  chr28_10745742     HPrz    C    T        0      0        2 
  28  chr28_10745742     ZBoe    C    T        0      0        2 
  28  chr28_10745742     ZGre    C    T        0      0        2 
  28  chr28_10745742     ZHar    C    T        0      0        2 
  28  chr28_10745742   Sample    C    T        0      0        2 
  28  chr28_10748775     AAsi    G    A        0      0        2 
  28  chr28_10748775     AKia    G    A        0      0        2 
  28  chr28_10748775     AOna    G    A        0      0        2 
  28  chr28_10748775     ASom    G    A        0      0        2 
  28  chr28_10748775     HCab    G    A        0      0        2 
  28  chr28_10748775     HPrz    G    A        0      0        2 
  28  chr28_10748775     ZBoe    G    A        1      2        2 
  28  chr28_10748775     ZGre    G    A        1      2        2 
  28  chr28_10748775     ZHar    G    A        1      2        2 
  28  chr28_10748775   Sample    G    A        0      0        2 
  28  chr28_10757090     AAsi    A    T        0      0        2 
  28  chr28_10757090     AKia    A    T        0      0        2 
  28  chr28_10757090     AOna    A    T        0      0        2 
  28  chr28_10757090     ASom    A    T        0      0        2 
  28  chr28_10757090     HCab    A    T        1      2        2 
  28  chr28_10757090     HPrz    A    T        1      2        2 
  28  chr28_10757090     ZBoe    A    T        0      0        2 
  28  chr28_10757090     ZGre    A    T        0      0        2 
  28  chr28_10757090     ZHar    A    T        0      0        2 
  28  chr28_10757090   Sample    A    T        0      0        2 
  28  chr28_10764562     AAsi    T    G        0      0        2 
  28  chr28_10764562     AKia    T    G        0      0        2 
  28  chr28_10764562     AOna    T    G        0      0        2 
  28  chr28_10764562     ASom    T    G      0.5      1        2 
  28  chr28_10764562     HCab    T    G        0      0        2 
  28  chr28_10764562     HPrz    T    G        0      0        2 
  28  chr28_10764562     ZBoe    T    G        0      0        2 
  28  chr28_10764562     ZGre    T    G        0      0        2 
  28  chr28_10764562     ZHar    T    G        0      0        2 
  28  chr28_10764562   Sample    T    G        0      0        2 
  28  chr28_10769806     AAsi    G    C        0      0        2 
  28  chr28_10769806     AKia    G    C        1      2        2 
  28  chr28_10769806     AOna    G    C        0      0        2 
  28  chr28_10769806     ASom    G    C        0      0        2 
  28  chr28_10769806     HCab    G    C        0      0        2 
  28  chr28_10769806     HPrz    G    C        0      0        2 
  28  chr28_10769806     ZBoe    G    C        0      0        2 
  28  chr28_10769806     ZGre    G    C        0      0        2 
  28  chr28_10769806     ZHar    G    C        0      0        2 
  28  chr28_10769806   Sample    G    C        0      0        2 
  28  chr28_10777439     AAsi    G    T        1      2        2 
  28  chr28_10777439     AKia    G    T        0      0        2 
  28  chr28_10777439     AOna    G    T        0      0        2 
  28  chr28_10777439     ASom    G    T        0      0        2 
  28  chr28_10777439     HCab    G    T        0      0        2 
  28  chr28_10777439     HPrz    G    T        0      0        2 
  28  chr28_10777439     ZBoe    G    T        0      0        2 
  28  chr28_10777439     ZGre    G    T        0      0        2 
  28  chr28_10777439     ZHar    G    T        0      0        2 
  28  chr28_10777439   Sample    G    T        1      2        2 
  28  chr28_10780261     AAsi    C    T        1      2        2 
  28  chr28_10780261     AKia    C    T        0      0        2 
  28  chr28_10780261     AOna    C    T        0      0        2 
  28  chr28_10780261     ASom    C    T        1      2        2 
  28  chr28_10780261     HCab    C    T        0      0        2 
  28  chr28_10780261     HPrz    C    T        0      0        2 
  28  chr28_10780261     ZBoe    C    T        0      0        2 
  28  chr28_10780261     ZGre    C    T        0      0        2 
  28  chr28_10780261     ZHar    C    T        0      0        2 
  28  chr28_10780261   Sample    C    T        1      2        2 
  28  chr28_10789645     AAsi    T    C        0      0        2 
  28  chr28_10789645     AKia    T    C        0      0        2 
  28  chr28_10789645     AOna    T    C      0.5      1        2 
  28  chr28_10789645     ASom    T    C        0      0        2 
  28  chr28_10789645     HCab    T    C        0      0        2 
  28  chr28_10789645     HPrz    T    C        0      0        2 
  28  chr28_10789645     ZBoe    T    C        0      0        2 
  28  chr28_10789645     ZGre    T    C        0      0        2 
  28  chr28_10789645     ZHar    T    C        0      0        2 
  28  chr28_10789645   Sample    T    C        0      0        2 
  28  chr28_10805559     AAsi    G    A        0      0        2 
  28  chr28_10805559     AKia    G    A        0      0        2 
  28  chr28_10805559     AOna    G    A        0      0        2 
  28  chr28_10805559     ASom    G    A        0      0        2 
  28  chr28_10805559     HCab    G    A        0      0        2 
  28  chr28_10805559     HPrz    G    A        0      0        2 
  28  chr28_10805559     ZBoe    G    A        1      2        2 
  28  chr28_10805559     ZGre    G    A        0      0        2 
  28  chr28_10805559     ZHar    G    A        0      0        2 
  28  chr28_10805559   Sample    G    A        0      0        2 
  28  chr28_10824558     AAsi    C    T        0      0        2 
  28  chr28_10824558     AKia    C    T        0      0        2 
  28  chr28_10824558     AOna    C    T        0      0        2 
  28  chr28_10824558     ASom    C    T        0      0        2 
  28  chr28_10824558     HCab    C    T        0      0        2 
  28  chr28_10824558     HPrz    C    T        0      0        2 
  28  chr28_10824558     ZBoe    C    T        0      0        2 
  28  chr28_10824558     ZGre    C    T      0.5      1        2 
  28  chr28_10824558     ZHar    C    T        0      0        2 
  28  chr28_10824558   Sample    C    T        0      0        2 
  28  chr28_10829158     AAsi    A    T        0      0        2 
  28  chr28_10829158     AKia    A    T      0.5      1        2 
  28  chr28_10829158     AOna    A    T        0      0        2 
  28  chr28_10829158     ASom    A    T        0      0        2 
  28  chr28_10829158     HCab    A    T        0      0        2 
  28  chr28_10829158     HPrz    A    T        0      0        2 
  28  chr28_10829158     ZBoe    A    T        0      0        2 
  28  chr28_10829158     ZGre    A    T        0      0        2 
  28  chr28_10829158     ZHar    A    T        0      0        2 
  28  chr28_10829158   Sample    A    T        0      0        2 
  28  chr28_10851962     AAsi    A    G        0      0        2 
  28  chr28_10851962     AKia    A    G        0      0        2 
  28  chr28_10851962     AOna    A    G        0      0        2 
  28  chr28_10851962     ASom    A    G        0      0        2 
  28  chr28_10851962     HCab    A    G        1      2        2 
  28  chr28_10851962     HPrz    A    G        0      0        2 
  28  chr28_10851962     ZBoe    A    G        0      0        2 
  28  chr28_10851962     ZGre    A    G        0      0        2 
  28  chr28_10851962     ZHar    A    G        0      0        2 
  28  chr28_10851962   Sample    A    G        0      0        2 
  28  chr28_10852176     AAsi    A    G        0      0        2 
  28  chr28_10852176     AKia    A    G        0      0        2 
  28  chr28_10852176     AOna    A    G        0      0        2 
  28  chr28_10852176     ASom    A    G        0      0        2 
  28  chr28_10852176     HCab    A    G        1      2        2 
  28  chr28_10852176     HPrz    A    G        0      0        2 
  28  chr28_10852176     ZBoe    A    G        0      0        2 
  28  chr28_10852176     ZGre    A    G        0      0        2 
  28  chr28_10852176     ZHar    A    G        0      0        2 
  28  chr28_10852176   Sample    A    G        0      0        2 
  28  chr28_10864045     AAsi    T    C        0      0        2 
  28  chr28_10864045     AKia    T    C        0      0        2 
  28  chr28_10864045     AOna    T    C        0      0        2 
  28  chr28_10864045     ASom    T    C        0      0        2 
  28  chr28_10864045     HCab    T    C        0      0        2 
  28  chr28_10864045     HPrz    T    C        0      0        2 
  28  chr28_10864045     ZBoe    T    C        0      0        2 
  28  chr28_10864045     ZGre    T    C        0      0        2 
  28  chr28_10864045     ZHar    T    C        1      2        2 
  28  chr28_10864045   Sample    T    C        0      0        2 
  28  chr28_10877756     AAsi    A    G        0      0        2 
  28  chr28_10877756     AKia    A    G        0      0        2 
  28  chr28_10877756     AOna    A    G        0      0        2 
  28  chr28_10877756     ASom    A    G        0      0        2 
  28  chr28_10877756     HCab    A    G        0      0        2 
  28  chr28_10877756     HPrz    A    G        0      0        2 
  28  chr28_10877756     ZBoe    A    G        0      0        2 
  28  chr28_10877756     ZGre    A    G        0      0        2 
  28  chr28_10877756     ZHar    A    G        1      2        2 
  28  chr28_10877756   Sample    A    G        0      0        2 
  28  chr28_10882073     AAsi    G    A        0      0        2 
  28  chr28_10882073     AKia    G    A        0      0        2 
  28  chr28_10882073     AOna    G    A        0      0        2 
  28  chr28_10882073     ASom    G    A        0      0        2 
  28  chr28_10882073     HCab    G    A        1      2        2 
  28  chr28_10882073     HPrz    G    A        1      2        2 
  28  chr28_10882073     ZBoe    G    A        0      0        2 
  28  chr28_10882073     ZGre    G    A        0      0        2 
  28  chr28_10882073     ZHar    G    A        0      0        2 
  28  chr28_10882073   Sample    G    A        0      0        2 
  28  chr28_10889174     AAsi    T    C        0      0        2 
  28  chr28_10889174     AKia    T    C        0      0        2 
  28  chr28_10889174     AOna    T    C      0.5      1        2 
  28  chr28_10889174     ASom    T    C        0      0        2 
  28  chr28_10889174     HCab    T    C        0      0        2 
  28  chr28_10889174     HPrz    T    C        0      0        2 
  28  chr28_10889174     ZBoe    T    C        0      0        2 
  28  chr28_10889174     ZGre    T    C        0      0        2 
  28  chr28_10889174     ZHar    T    C        0      0        2 
  28  chr28_10889174   Sample    T    C        0      0        2 
  28  chr28_10890716     AAsi    T    A        0      0        2 
  28  chr28_10890716     AKia    T    A        0      0        2 
  28  chr28_10890716     AOna    T    A        0      0        2 
  28  chr28_10890716     ASom    T    A        0      0        2 
  28  chr28_10890716     HCab    T    A      0.5      1        2 
  28  chr28_10890716     HPrz    T    A        0      0        2 
  28  chr28_10890716     ZBoe    T    A        0      0        2 
  28  chr28_10890716     ZGre    T    A        0      0        2 
  28  chr28_10890716     ZHar    T    A        0      0        2 
  28  chr28_10890716   Sample    T    A        0      0        2 
  28  chr28_10895203     AAsi    A    G        0      0        2 
  28  chr28_10895203     AKia    A    G        1      2        2 
  28  chr28_10895203     AOna    A    G      0.5      1        2 
  28  chr28_10895203     ASom    A    G        0      0        2 
  28  chr28_10895203     HCab    A    G        0      0        2 
  28  chr28_10895203     HPrz    A    G        0      0        2 
  28  chr28_10895203     ZBoe    A    G        0      0        2 
  28  chr28_10895203     ZGre    A    G        0      0        2 
  28  chr28_10895203     ZHar    A    G        0      0        2 
  28  chr28_10895203   Sample    A    G        0      0        2 
  28  chr28_10908179     AAsi    G    A        0      0        2 
  28  chr28_10908179     AKia    G    A        0      0        2 
  28  chr28_10908179     AOna    G    A        0      0        2 
  28  chr28_10908179     ASom    G    A        0      0        2 
  28  chr28_10908179     HCab    G    A        0      0        2 
  28  chr28_10908179     HPrz    G    A        0      0        2 
  28  chr28_10908179     ZBoe    G    A      0.5      1        2 
  28  chr28_10908179     ZGre    G    A        0      0        2 
  28  chr28_10908179     ZHar    G    A        0      0        2 
  28  chr28_10908179   Sample    G    A        0      0        2 
  28  chr28_10924230     AAsi    T    G        0      0        2 
  28  chr28_10924230     AKia    T    G        0      0        2 
  28  chr28_10924230     AOna    T    G        0      0        2 
  28  chr28_10924230     ASom    T    G        0      0        2 
  28  chr28_10924230     HCab    T    G        0      0        2 
  28  chr28_10924230     HPrz    T    G        0      0        2 
  28  chr28_10924230     ZBoe    T    G      0.5      1        2 
  28  chr28_10924230     ZGre    T    G        0      0        2 
  28  chr28_10924230     ZHar    T    G        0      0        2 
  28  chr28_10924230   Sample    T    G        0      0        2 
  28  chr28_10933379     AAsi    C    G        0      0        2 
  28  chr28_10933379     AKia    C    G        0      0        2 
  28  chr28_10933379     AOna    C    G        0      0        2 
  28  chr28_10933379     ASom    C    G        0      0        2 
  28  chr28_10933379     HCab    C    G        0      0        2 
  28  chr28_10933379     HPrz    C    G      0.5      1        2 
  28  chr28_10933379     ZBoe    C    G        0      0        2 
  28  chr28_10933379     ZGre    C    G        0      0        2 
  28  chr28_10933379     ZHar    C    G        0      0        2 
  28  chr28_10933379   Sample    C    G        0      0        2 
  28  chr28_10938681     AAsi    C    A        0      0        2 
  28  chr28_10938681     AKia    C    A        0      0        2 
  28  chr28_10938681     AOna    C    A        0      0        2 
  28  chr28_10938681     ASom    C    A        0      0        2 
  28  chr28_10938681     HCab    C    A        1      2        2 
  28  chr28_10938681     HPrz    C    A        1      2        2 
  28  chr28_10938681     ZBoe    C    A        0      0        2 
  28  chr28_10938681     ZGre    C    A        0      0        2 
  28  chr28_10938681     ZHar    C    A        0      0        2 
  28  chr28_10938681   Sample    C    A        0      0        2 
  28  chr28_10942216     AAsi    C    A        0      0        2 
  28  chr28_10942216     AKia    C    A        1      2        2 
  28  chr28_10942216     AOna    C    A        1      2        2 
  28  chr28_10942216     ASom    C    A        0      0        2 
  28  chr28_10942216     HCab    C    A        1      2        2 
  28  chr28_10942216     HPrz    C    A        1      2        2 
  28  chr28_10942216     ZBoe    C    A        0      0        2 
  28  chr28_10942216     ZGre    C    A        0      0        2 
  28  chr28_10942216     ZHar    C    A        0      0        2 
  28  chr28_10942216   Sample    C    A        0      0        2 
  28  chr28_10947356     AAsi    C    T        0      0        2 
  28  chr28_10947356     AKia    C    T        0      0        2 
  28  chr28_10947356     AOna    C    T      0.5      1        2 
  28  chr28_10947356     ASom    C    T        0      0        2 
  28  chr28_10947356     HCab    C    T        0      0        2 
  28  chr28_10947356     HPrz    C    T        0      0        2 
  28  chr28_10947356     ZBoe    C    T        0      0        2 
  28  chr28_10947356     ZGre    C    T        0      0        2 
  28  chr28_10947356     ZHar    C    T        0      0        2 
  28  chr28_10947356   Sample    C    T        0      0        2 
  28  chr28_10961428     AAsi    G    A        0      0        2 
  28  chr28_10961428     AKia    G    A        0      0        2 
  28  chr28_10961428     AOna    G    A      0.5      1        2 
  28  chr28_10961428     ASom    G    A        0      0        2 
  28  chr28_10961428     HCab    G    A        0      0        2 
  28  chr28_10961428     HPrz    G    A        0      0        2 
  28  chr28_10961428     ZBoe    G    A        0      0        2 
  28  chr28_10961428     ZGre    G    A        0      0        2 
  28  chr28_10961428     ZHar    G    A        0      0        2 
  28  chr28_10961428   Sample    G    A        0      0        2 
  28  chr28_10970193     AAsi    C    T        0      0        2 
  28  chr28_10970193     AKia    C    T      0.5      1        2 
  28  chr28_10970193     AOna    C    T        0      0        2 
  28  chr28_10970193     ASom    C    T        0      0        2 
  28  chr28_10970193     HCab    C    T        0      0        2 
  28  chr28_10970193     HPrz    C    T        0      0        2 
  28  chr28_10970193     ZBoe    C    T        0      0        2 
  28  chr28_10970193     ZGre    C    T        0      0        2 
  28  chr28_10970193     ZHar    C    T        0      0        2 
  28  chr28_10970193   Sample    C    T        0      0        2 
  28  chr28_10973890     AAsi    T    C        0      0        2 
  28  chr28_10973890     AKia    T    C        0      0        2 
  28  chr28_10973890     AOna    T    C        0      0        2 
  28  chr28_10973890     ASom    T    C        0      0        2 
  28  chr28_10973890     HCab    T    C        1      2        2 
  28  chr28_10973890     HPrz    T    C        1      2        2 
  28  chr28_10973890     ZBoe    T    C        0      0        2 
  28  chr28_10973890     ZGre    T    C        0      0        2 
  28  chr28_10973890     ZHar    T    C        0      0        2 
  28  chr28_10973890   Sample    T    C        0      0        2 
  28  chr28_10974513     AAsi    T    C        0      0        2 
  28  chr28_10974513     AKia    T    C        0      0        2 
  28  chr28_10974513     AOna    T    C        0      0        2 
  28  chr28_10974513     ASom    T    C        0      0        2 
  28  chr28_10974513     HCab    T    C        0      0        2 
  28  chr28_10974513     HPrz    T    C        0      0        2 
  28  chr28_10974513     ZBoe    T    C        0      0        2 
  28  chr28_10974513     ZGre    T    C        0      0        2 
  28  chr28_10974513     ZHar    T    C        1      2        2 
  28  chr28_10974513   Sample    T    C        0      0        2 
  28  chr28_10981937     AAsi    A    G        0      0        2 
  28  chr28_10981937     AKia    A    G        0      0        2 
  28  chr28_10981937     AOna    A    G        0      0        2 
  28  chr28_10981937     ASom    A    G        0      0        2 
  28  chr28_10981937     HCab    A    G      0.5      1        2 
  28  chr28_10981937     HPrz    A    G        0      0        2 
  28  chr28_10981937     ZBoe    A    G        0      0        2 
  28  chr28_10981937     ZGre    A    G        0      0        2 
  28  chr28_10981937     ZHar    A    G        0      0        2 
  28  chr28_10981937   Sample    A    G        0      0        2 
  28  chr28_10994141     AAsi    G    C        0      0        2 
  28  chr28_10994141     AKia    G    C        0      0        2 
  28  chr28_10994141     AOna    G    C        0      0        2 
  28  chr28_10994141     ASom    G    C        0      0        2 
  28  chr28_10994141     HCab    G    C        1      2        2 
  28  chr28_10994141     HPrz    G    C        1      2        2 
  28  chr28_10994141     ZBoe    G    C        0      0        2 
  28  chr28_10994141     ZGre    G    C        0      0        2 
  28  chr28_10994141     ZHar    G    C        0      0        2 
  28  chr28_10994141   Sample    G    C        0      0        2 
  28  chr28_11003241     AAsi    G    A        0      0        2 
  28  chr28_11003241     AKia    G    A        0      0        2 
  28  chr28_11003241     AOna    G    A        0      0        2 
  28  chr28_11003241     ASom    G    A        0      0        2 
  28  chr28_11003241     HCab    G    A        0      0        2 
  28  chr28_11003241     HPrz    G    A        0      0        2 
  28  chr28_11003241     ZBoe    G    A        0      0        2 
  28  chr28_11003241     ZGre    G    A        0      0        2 
  28  chr28_11003241     ZHar    G    A        1      2        2 
  28  chr28_11003241   Sample    G    A        0      0        2 
  28  chr28_11012808     AAsi    C    A        0      0        2 
  28  chr28_11012808     AKia    C    A        1      2        2 
  28  chr28_11012808     AOna    C    A        0      0        2 
  28  chr28_11012808     ASom    C    A        0      0        2 
  28  chr28_11012808     HCab    C    A        0      0        2 
  28  chr28_11012808     HPrz    C    A        0      0        2 
  28  chr28_11012808     ZBoe    C    A        0      0        2 
  28  chr28_11012808     ZGre    C    A        0      0        2 
  28  chr28_11012808     ZHar    C    A        0      0        2 
  28  chr28_11012808   Sample    C    A        0      0        2 
  28  chr28_11014351     AAsi    G    A        0      0        2 
  28  chr28_11014351     AKia    G    A        0      0        2 
  28  chr28_11014351     AOna    G    A      0.5      1        2 
  28  chr28_11014351     ASom    G    A        0      0        2 
  28  chr28_11014351     HCab    G    A        0      0        2 
  28  chr28_11014351     HPrz    G    A        0      0        2 
  28  chr28_11014351     ZBoe    G    A        0      0        2 
  28  chr28_11014351     ZGre    G    A        0      0        2 
  28  chr28_11014351     ZHar    G    A        0      0        2 
  28  chr28_11014351   Sample    G    A        0      0        2 
  28  chr28_11014468     AAsi    C    G        0      0        2 
  28  chr28_11014468     AKia    C    G        0      0        2 
  28  chr28_11014468     AOna    C    G        0      0        2 
  28  chr28_11014468     ASom    C    G      0.5      1        2 
  28  chr28_11014468     HCab    C    G        0      0        2 
  28  chr28_11014468     HPrz    C    G        0      0        2 
  28  chr28_11014468     ZBoe    C    G        0      0        2 
  28  chr28_11014468     ZGre    C    G        0      0        2 
  28  chr28_11014468     ZHar    C    G        0      0        2 
  28  chr28_11014468   Sample    C    G        0      0        2 
  28  chr28_11017091     AAsi    A    G        0      0        2 
  28  chr28_11017091     AKia    A    G        0      0        2 
  28  chr28_11017091     AOna    A    G        0      0        2 
  28  chr28_11017091     ASom    A    G        0      0        2 
  28  chr28_11017091     HCab    A    G        0      0        2 
  28  chr28_11017091     HPrz    A    G      0.5      1        2 
  28  chr28_11017091     ZBoe    A    G        0      0        2 
  28  chr28_11017091     ZGre    A    G        0      0        2 
  28  chr28_11017091     ZHar    A    G        0      0        2 
  28  chr28_11017091   Sample    A    G        0      0        2 
  28  chr28_11018917     AAsi    G    T        0      0        2 
  28  chr28_11018917     AKia    G    T        0      0        2 
  28  chr28_11018917     AOna    G    T        0      0        2 
  28  chr28_11018917     ASom    G    T        0      0        2 
  28  chr28_11018917     HCab    G    T        0      0        2 
  28  chr28_11018917     HPrz    G    T        0      0        2 
  28  chr28_11018917     ZBoe    G    T      0.5      1        2 
  28  chr28_11018917     ZGre    G    T        0      0        2 
  28  chr28_11018917     ZHar    G    T        0      0        2 
  28  chr28_11018917   Sample    G    T        0      0        2 
  28  chr28_11019668     AAsi    T    C        0      0        2 
  28  chr28_11019668     AKia    T    C        0      0        2 
  28  chr28_11019668     AOna    T    C        0      0        2 
  28  chr28_11019668     ASom    T    C        0      0        2 
  28  chr28_11019668     HCab    T    C        0      0        2 
  28  chr28_11019668     HPrz    T    C        0      0        2 
  28  chr28_11019668     ZBoe    T    C        0      0        2 
  28  chr28_11019668     ZGre    T    C        1      2        2 
  28  chr28_11019668     ZHar    T    C        0      0        2 
  28  chr28_11019668   Sample    T    C        0      0        2 
  28  chr28_11019737     AAsi    T    A        0      0        2 
  28  chr28_11019737     AKia    T    A        0      0        2 
  28  chr28_11019737     AOna    T    A        0      0        2 
  28  chr28_11019737     ASom    T    A        0      0        2 
  28  chr28_11019737     HCab    T    A        1      2        2 
  28  chr28_11019737     HPrz    T    A        1      2        2 
  28  chr28_11019737     ZBoe    T    A        0      0        2 
  28  chr28_11019737     ZGre    T    A        0      0        2 
  28  chr28_11019737     ZHar    T    A        0      0        2 
  28  chr28_11019737   Sample    T    A        0      0        2 
  28  chr28_11023250     AAsi    T    C        0      0        2 
  28  chr28_11023250     AKia    T    C        0      0        2 
  28  chr28_11023250     AOna    T    C        0      0        2 
  28  chr28_11023250     ASom    T    C        0      0        2 
  28  chr28_11023250     HCab    T    C        0      0        2 
  28  chr28_11023250     HPrz    T    C        0      0        2 
  28  chr28_11023250     ZBoe    T    C      0.5      1        2 
  28  chr28_11023250     ZGre    T    C        0      0        2 
  28  chr28_11023250     ZHar    T    C        0      0        2 
  28  chr28_11023250   Sample    T    C        0      0        2 
  28  chr28_11027031     AAsi    T    G        0      0        2 
  28  chr28_11027031     AKia    T    G        0      0        2 
  28  chr28_11027031     AOna    T    G      0.5      1        2 
  28  chr28_11027031     ASom    T    G        0      0        2 
  28  chr28_11027031     HCab    T    G        0      0        2 
  28  chr28_11027031     HPrz    T    G        0      0        2 
  28  chr28_11027031     ZBoe    T    G        0      0        2 
  28  chr28_11027031     ZGre    T    G        0      0        2 
  28  chr28_11027031     ZHar    T    G        0      0        2 
  28  chr28_11027031   Sample    T    G        0      0        2 
  28  chr28_11030000     AAsi    C    T        0      0        2 
  28  chr28_11030000     AKia    C    T        0      0        2 
  28  chr28_11030000     AOna    C    T        0      0        2 
  28  chr28_11030000     ASom    C    T      0.5      1        2 
  28  chr28_11030000     HCab    C    T        0      0        2 
  28  chr28_11030000     HPrz    C    T        0      0        2 
  28  chr28_11030000     ZBoe    C    T        0      0        2 
  28  chr28_11030000     ZGre    C    T        0      0        2 
  28  chr28_11030000     ZHar    C    T        0      0        2 
  28  chr28_11030000   Sample    C    T        0      0        2 
  28  chr28_11034678     AAsi    T    C        0      0        2 
  28  chr28_11034678     AKia    T    C      0.5      1        2 
  28  chr28_11034678     AOna    T    C        0      0        2 
  28  chr28_11034678     ASom    T    C        0      0        2 
  28  chr28_11034678     HCab    T    C        0      0        2 
  28  chr28_11034678     HPrz    T    C        0      0        2 
  28  chr28_11034678     ZBoe    T    C        0      0        2 
  28  chr28_11034678     ZGre    T    C        0      0        2 
  28  chr28_11034678     ZHar    T    C        0      0        2 
  28  chr28_11034678   Sample    T    C        0      0        2 
  28  chr28_11042542     AAsi    A    C        0      0        2 
  28  chr28_11042542     AKia    A    C        0      0        2 
  28  chr28_11042542     AOna    A    C        0      0        2 
  28  chr28_11042542     ASom    A    C        0      0        2 
  28  chr28_11042542     HCab    A    C        1      2        2 
  28  chr28_11042542     HPrz    A    C        1      2        2 
  28  chr28_11042542     ZBoe    A    C        0      0        2 
  28  chr28_11042542     ZGre    A    C        0      0        2 
  28  chr28_11042542     ZHar    A    C        0      0        2 
  28  chr28_11042542   Sample    A    C        0      0        2 
  28  chr28_11054938     AAsi    T    G        0      0        2 
  28  chr28_11054938     AKia    T    G      0.5      1        2 
  28  chr28_11054938     AOna    T    G        0      0        2 
  28  chr28_11054938     ASom    T    G        0      0        2 
  28  chr28_11054938     HCab    T    G        0      0        2 
  28  chr28_11054938     HPrz    T    G        0      0        2 
  28  chr28_11054938     ZBoe    T    G        0      0        2 
  28  chr28_11054938     ZGre    T    G        0      0        2 
  28  chr28_11054938     ZHar    T    G        0      0        2 
  28  chr28_11054938   Sample    T    G        0      0        2 
  28  chr28_11058581     AAsi    T    C        0      0        2 
  28  chr28_11058581     AKia    T    C        0      0        2 
  28  chr28_11058581     AOna    T    C        0      0        2 
  28  chr28_11058581     ASom    T    C        0      0        2 
  28  chr28_11058581     HCab    T    C      0.5      1        2 
  28  chr28_11058581     HPrz    T    C        1      2        2 
  28  chr28_11058581     ZBoe    T    C        0      0        2 
  28  chr28_11058581     ZGre    T    C        0      0        2 
  28  chr28_11058581     ZHar    T    C        0      0        2 
  28  chr28_11058581   Sample    T    C        0      0        2 
  28  chr28_11058616     AAsi    C    T        0      0        2 
  28  chr28_11058616     AKia    C    T        0      0        2 
  28  chr28_11058616     AOna    C    T        0      0        2 
  28  chr28_11058616     ASom    C    T        0      0        2 
  28  chr28_11058616     HCab    C    T        1      2        2 
  28  chr28_11058616     HPrz    C    T        1      2        2 
  28  chr28_11058616     ZBoe    C    T        0      0        2 
  28  chr28_11058616     ZGre    C    T        0      0        2 
  28  chr28_11058616     ZHar    C    T        0      0        2 
  28  chr28_11058616   Sample    C    T        0      0        2 
  28  chr28_11058665     AAsi    C    T        0      0        2 
  28  chr28_11058665     AKia    C    T        0      0        2 
  28  chr28_11058665     AOna    C    T        0      0        2 
  28  chr28_11058665     ASom    C    T        0      0        2 
  28  chr28_11058665     HCab    C    T        0      0        2 
  28  chr28_11058665     HPrz    C    T      0.5      1        2 
  28  chr28_11058665     ZBoe    C    T        0      0        2 
  28  chr28_11058665     ZGre    C    T        0      0        2 
  28  chr28_11058665     ZHar    C    T        0      0        2 
  28  chr28_11058665   Sample    C    T        0      0        2 
  28  chr28_11069704     AAsi    G    A        0      0        2 
  28  chr28_11069704     AKia    G    A        1      2        2 
  28  chr28_11069704     AOna    G    A        0      0        2 
  28  chr28_11069704     ASom    G    A        0      0        2 
  28  chr28_11069704     HCab    G    A        0      0        2 
  28  chr28_11069704     HPrz    G    A        0      0        2 
  28  chr28_11069704     ZBoe    G    A        0      0        2 
  28  chr28_11069704     ZGre    G    A        0      0        2 
  28  chr28_11069704     ZHar    G    A        0      0        2 
  28  chr28_11069704   Sample    G    A        0      0        2 
  28  chr28_11080708     AAsi    C    G        0      0        2 
  28  chr28_11080708     AKia    C    G        0      0        2 
  28  chr28_11080708     AOna    C    G        0      0        2 
  28  chr28_11080708     ASom    C    G        0      0        2 
  28  chr28_11080708     HCab    C    G        1      2        2 
  28  chr28_11080708     HPrz    C    G        1      2        2 
  28  chr28_11080708     ZBoe    C    G        0      0        2 
  28  chr28_11080708     ZGre    C    G        0      0        2 
  28  chr28_11080708     ZHar    C    G        0      0        2 
  28  chr28_11080708   Sample    C    G        0      0        2 
  28  chr28_11080714     AAsi    T    A        0      0        2 
  28  chr28_11080714     AKia    T    A        0      0        2 
  28  chr28_11080714     AOna    T    A        0      0        2 
  28  chr28_11080714     ASom    T    A        0      0        2 
  28  chr28_11080714     HCab    T    A        0      0        2 
  28  chr28_11080714     HPrz    T    A        0      0        2 
  28  chr28_11080714     ZBoe    T    A        0      0        2 
  28  chr28_11080714     ZGre    T    A        0      0        2 
  28  chr28_11080714     ZHar    T    A        1      2        2 
  28  chr28_11080714   Sample    T    A        0      0        2 
  28  chr28_11080783     AAsi    G    A      0.5      1        2 
  28  chr28_11080783     AKia    G    A        0      0        2 
  28  chr28_11080783     AOna    G    A        0      0        2 
  28  chr28_11080783     ASom    G    A        0      0        2 
  28  chr28_11080783     HCab    G    A        0      0        2 
  28  chr28_11080783     HPrz    G    A        0      0        2 
  28  chr28_11080783     ZBoe    G    A        0      0        2 
  28  chr28_11080783     ZGre    G    A        0      0        2 
  28  chr28_11080783     ZHar    G    A        0      0        2 
  28  chr28_11080783   Sample    G    A        0      0        2 
  28  chr28_11090117     AAsi    A    C        0      0        2 
  28  chr28_11090117     AKia    A    C        0      0        2 
  28  chr28_11090117     AOna    A    C        0      0        2 
  28  chr28_11090117     ASom    A    C        0      0        2 
  28  chr28_11090117     HCab    A    C        1      2        2 
  28  chr28_11090117     HPrz    A    C        1      2        2 
  28  chr28_11090117     ZBoe    A    C        0      0        2 
  28  chr28_11090117     ZGre    A    C        0      0        2 
  28  chr28_11090117     ZHar    A    C        0      0        2 
  28  chr28_11090117   Sample    A    C        0      0        2 
  28  chr28_11091815     AAsi    A    T      0.5      1        2 
  28  chr28_11091815     AKia    A    T        0      0        2 
  28  chr28_11091815     AOna    A    T        0      0        2 
  28  chr28_11091815     ASom    A    T        0      0        2 
  28  chr28_11091815     HCab    A    T        0      0        2 
  28  chr28_11091815     HPrz    A    T        0      0        2 
  28  chr28_11091815     ZBoe    A    T        0      0        2 
  28  chr28_11091815     ZGre    A    T        0      0        2 
  28  chr28_11091815     ZHar    A    T        0      0        2 
  28  chr28_11091815   Sample    A    T        0      0        2 
  28  chr28_11097732     AAsi    C    A        0      0        2 
  28  chr28_11097732     AKia    C    A        0      0        2 
  28  chr28_11097732     AOna    C    A        0      0        2 
  28  chr28_11097732     ASom    C    A        0      0        2 
  28  chr28_11097732     HCab    C    A        0      0        2 
  28  chr28_11097732     HPrz    C    A      0.5      1        2 
  28  chr28_11097732     ZBoe    C    A        0      0        2 
  28  chr28_11097732     ZGre    C    A        0      0        2 
  28  chr28_11097732     ZHar    C    A        0      0        2 
  28  chr28_11097732   Sample    C    A        0      0        2 
  28  chr28_11119403     AAsi    T    G        1      2        2 
  28  chr28_11119403     AKia    T    G        0      0        2 
  28  chr28_11119403     AOna    T    G        0      0        2 
  28  chr28_11119403     ASom    T    G        1      2        2 
  28  chr28_11119403     HCab    T    G        0      0        2 
  28  chr28_11119403     HPrz    T    G        0      0        2 
  28  chr28_11119403     ZBoe    T    G        0      0        2 
  28  chr28_11119403     ZGre    T    G        0      0        2 
  28  chr28_11119403     ZHar    T    G        0      0        2 
  28  chr28_11119403   Sample    T    G        1      2        2 
  28  chr28_11119739     AAsi    C    G        0      0        2 
  28  chr28_11119739     AKia    C    G        0      0        2 
  28  chr28_11119739     AOna    C    G        0      0        2 
  28  chr28_11119739     ASom    C    G        0      0        2 
  28  chr28_11119739     HCab    C    G        0      0        2 
  28  chr28_11119739     HPrz    C    G      0.5      1        2 
  28  chr28_11119739     ZBoe    C    G        0      0        2 
  28  chr28_11119739     ZGre    C    G        0      0        2 
  28  chr28_11119739     ZHar    C    G        0      0        2 
  28  chr28_11119739   Sample    C    G        0      0        2 
  28  chr28_11120043     AAsi    C    T        0      0        2 
  28  chr28_11120043     AKia    C    T        0      0        2 
  28  chr28_11120043     AOna    C    T        0      0        2 
  28  chr28_11120043     ASom    C    T        0      0        2 
  28  chr28_11120043     HCab    C    T        0      0        2 
  28  chr28_11120043     HPrz    C    T        0      0        2 
  28  chr28_11120043     ZBoe    C    T        0      0        2 
  28  chr28_11120043     ZGre    C    T        1      2        2 
  28  chr28_11120043     ZHar    C    T        0      0        2 
  28  chr28_11120043   Sample    C    T        0      0        2 
  28  chr28_11121749     AAsi    A    G        0      0        2 
  28  chr28_11121749     AKia    A    G        0      0        2 
  28  chr28_11121749     AOna    A    G        0      0        2 
  28  chr28_11121749     ASom    A    G        0      0        2 
  28  chr28_11121749     HCab    A    G        0      0        2 
  28  chr28_11121749     HPrz    A    G        0      0        2 
  28  chr28_11121749     ZBoe    A    G        0      0        2 
  28  chr28_11121749     ZGre    A    G        0      0        2 
  28  chr28_11121749     ZHar    A    G        1      2        2 
  28  chr28_11121749   Sample    A    G        0      0        2 
  28  chr28_11121909     AAsi    G    T        0      0        2 
  28  chr28_11121909     AKia    G    T        0      0        2 
  28  chr28_11121909     AOna    G    T        0      0        2 
  28  chr28_11121909     ASom    G    T        0      0        2 
  28  chr28_11121909     HCab    G    T      0.5      1        2 
  28  chr28_11121909     HPrz    G    T        1      2        2 
  28  chr28_11121909     ZBoe    G    T        0      0        2 
  28  chr28_11121909     ZGre    G    T        0      0        2 
  28  chr28_11121909     ZHar    G    T        0      0        2 
  28  chr28_11121909   Sample    G    T        0      0        2 
  28  chr28_11125944     AAsi    C    T      0.5      1        2 
  28  chr28_11125944     AKia    C    T        0      0        2 
  28  chr28_11125944     AOna    C    T        0      0        2 
  28  chr28_11125944     ASom    C    T        0      0        2 
  28  chr28_11125944     HCab    C    T        0      0        2 
  28  chr28_11125944     HPrz    C    T        0      0        2 
  28  chr28_11125944     ZBoe    C    T        0      0        2 
  28  chr28_11125944     ZGre    C    T        0      0        2 
  28  chr28_11125944     ZHar    C    T        0      0        2 
  28  chr28_11125944   Sample    C    T        0      0        2 
  28  chr28_11136708     AAsi    G    C        0      0        2 
  28  chr28_11136708     AKia    G    C        0      0        2 
  28  chr28_11136708     AOna    G    C        0      0        2 
  28  chr28_11136708     ASom    G    C        0      0        2 
  28  chr28_11136708     HCab    G    C        1      2        2 
  28  chr28_11136708     HPrz    G    C        1      2        2 
  28  chr28_11136708     ZBoe    G    C        0      0        2 
  28  chr28_11136708     ZGre    G    C        0      0        2 
  28  chr28_11136708     ZHar    G    C        0      0        2 
  28  chr28_11136708   Sample    G    C        0      0        2 
  28  chr28_11136906     AAsi    C    T        0      0        2 
  28  chr28_11136906     AKia    C    T        0      0        2 
  28  chr28_11136906     AOna    C    T        0      0        2 
  28  chr28_11136906     ASom    C    T        0      0        2 
  28  chr28_11136906     HCab    C    T        0      0        2 
  28  chr28_11136906     HPrz    C    T        0      0        2 
  28  chr28_11136906     ZBoe    C    T      0.5      1        2 
  28  chr28_11136906     ZGre    C    T        0      0        2 
  28  chr28_11136906     ZHar    C    T        0      0        2 
  28  chr28_11136906   Sample    C    T        0      0        2 
  28  chr28_11137153     AAsi    C    G        0      0        2 
  28  chr28_11137153     AKia    C    G        0      0        2 
  28  chr28_11137153     AOna    C    G        0      0        2 
  28  chr28_11137153     ASom    C    G        0      0        2 
  28  chr28_11137153     HCab    C    G        1      2        2 
  28  chr28_11137153     HPrz    C    G        1      2        2 
  28  chr28_11137153     ZBoe    C    G        0      0        2 
  28  chr28_11137153     ZGre    C    G        0      0        2 
  28  chr28_11137153     ZHar    C    G        0      0        2 
  28  chr28_11137153   Sample    C    G        0      0        2 
  28  chr28_11144235     AAsi    A    T        0      0        2 
  28  chr28_11144235     AKia    A    T        0      0        2 
  28  chr28_11144235     AOna    A    T        0      0        2 
  28  chr28_11144235     ASom    A    T        0      0        2 
  28  chr28_11144235     HCab    A    T        1      2        2 
  28  chr28_11144235     HPrz    A    T        1      2        2 
  28  chr28_11144235     ZBoe    A    T        0      0        2 
  28  chr28_11144235     ZGre    A    T        0      0        2 
  28  chr28_11144235     ZHar    A    T        0      0        2 
  28  chr28_11144235   Sample    A    T        0      0        2 
  28  chr28_11152675     AAsi    T    C        0      0        2 
  28  chr28_11152675     AKia    T    C        0      0        2 
  28  chr28_11152675     AOna    T    C        0      0        2 
  28  chr28_11152675     ASom    T    C        0      0        2 
  28  chr28_11152675     HCab    T    C        0      0        2 
  28  chr28_11152675     HPrz    T    C        0      0        2 
  28  chr28_11152675     ZBoe    T    C        0      0        2 
  28  chr28_11152675     ZGre    T    C        0      0        2 
  28  chr28_11152675     ZHar    T    C        1      2        2 
  28  chr28_11152675   Sample    T    C        0      0        2 
  28  chr28_11157450     AAsi    C    G        0      0        2 
  28  chr28_11157450     AKia    C    G        0      0        2 
  28  chr28_11157450     AOna    C    G        0      0        2 
  28  chr28_11157450     ASom    C    G        0      0        2 
  28  chr28_11157450     HCab    C    G        1      2        2 
  28  chr28_11157450     HPrz    C    G        1      2        2 
  28  chr28_11157450     ZBoe    C    G        0      0        2 
  28  chr28_11157450     ZGre    C    G        0      0        2 
  28  chr28_11157450     ZHar    C    G        0      0        2 
  28  chr28_11157450   Sample    C    G        0      0        2 
  28  chr28_11166892     AAsi    C    T        0      0        2 
  28  chr28_11166892     AKia    C    T        0      0        2 
  28  chr28_11166892     AOna    C    T        0      0        2 
  28  chr28_11166892     ASom    C    T        0      0        2 
  28  chr28_11166892     HCab    C    T        0      0        2 
  28  chr28_11166892     HPrz    C    T        0      0        2 
  28  chr28_11166892     ZBoe    C    T      0.5      1        2 
  28  chr28_11166892     ZGre    C    T        0      0        2 
  28  chr28_11166892     ZHar    C    T        0      0        2 
  28  chr28_11166892   Sample    C    T        0      0        2 
  28  chr28_11168857     AAsi    G    A        0      0        2 
  28  chr28_11168857     AKia    G    A        0      0        2 
  28  chr28_11168857     AOna    G    A        0      0        2 
  28  chr28_11168857     ASom    G    A        0      0        2 
  28  chr28_11168857     HCab    G    A        0      0        2 
  28  chr28_11168857     HPrz    G    A      0.5      1        2 
  28  chr28_11168857     ZBoe    G    A        0      0        2 
  28  chr28_11168857     ZGre    G    A        0      0        2 
  28  chr28_11168857     ZHar    G    A        0      0        2 
  28  chr28_11168857   Sample    G    A        0      0        2 
  28  chr28_11172439     AAsi    T    G        0      0        2 
  28  chr28_11172439     AKia    T    G        0      0        2 
  28  chr28_11172439     AOna    T    G        0      0        2 
  28  chr28_11172439     ASom    T    G        0      0        2 
  28  chr28_11172439     HCab    T    G        1      2        2 
  28  chr28_11172439     HPrz    T    G        1      2        2 
  28  chr28_11172439     ZBoe    T    G        0      0        2 
  28  chr28_11172439     ZGre    T    G        0      0        2 
  28  chr28_11172439     ZHar    T    G        0      0        2 
  28  chr28_11172439   Sample    T    G        0      0        2 
  28  chr28_11182714     AAsi    A    G        0      0        2 
  28  chr28_11182714     AKia    A    G        0      0        2 
  28  chr28_11182714     AOna    A    G        0      0        2 
  28  chr28_11182714     ASom    A    G        0      0        2 
  28  chr28_11182714     HCab    A    G        1      2        2 
  28  chr28_11182714     HPrz    A    G        1      2        2 
  28  chr28_11182714     ZBoe    A    G        0      0        2 
  28  chr28_11182714     ZGre    A    G        0      0        2 
  28  chr28_11182714     ZHar    A    G        1      2        2 
  28  chr28_11182714   Sample    A    G        0      0        2 
  28  chr28_11183416     AAsi    A    G        0      0        2 
  28  chr28_11183416     AKia    A    G        0      0        2 
  28  chr28_11183416     AOna    A    G        0      0        2 
  28  chr28_11183416     ASom    A    G        0      0        2 
  28  chr28_11183416     HCab    A    G        1      2        2 
  28  chr28_11183416     HPrz    A    G        1      2        2 
  28  chr28_11183416     ZBoe    A    G        0      0        2 
  28  chr28_11183416     ZGre    A    G        0      0        2 
  28  chr28_11183416     ZHar    A    G        0      0        2 
  28  chr28_11183416   Sample    A    G        0      0        2 
  28  chr28_11194374     AAsi    C    G        0      0        2 
  28  chr28_11194374     AKia    C    G        0      0        2 
  28  chr28_11194374     AOna    C    G        0      0        2 
  28  chr28_11194374     ASom    C    G        0      0        2 
  28  chr28_11194374     HCab    C    G        0      0        2 
  28  chr28_11194374     HPrz    C    G      0.5      1        2 
  28  chr28_11194374     ZBoe    C    G        0      0        2 
  28  chr28_11194374     ZGre    C    G        0      0        2 
  28  chr28_11194374     ZHar    C    G        0      0        2 
  28  chr28_11194374   Sample    C    G        0      0        2 
  28  chr28_11207028     AAsi    A    G        0      0        2 
  28  chr28_11207028     AKia    A    G        0      0        2 
  28  chr28_11207028     AOna    A    G        0      0        2 
  28  chr28_11207028     ASom    A    G        0      0        2 
  28  chr28_11207028     HCab    A    G        0      0        2 
  28  chr28_11207028     HPrz    A    G        0      0        2 
  28  chr28_11207028     ZBoe    A    G        0      0        2 
  28  chr28_11207028     ZGre    A    G        1      2        2 
  28  chr28_11207028     ZHar    A    G        0      0        2 
  28  chr28_11207028   Sample    A    G        0      0        2 
  28  chr28_11208972     AAsi    A    G        0      0        2 
  28  chr28_11208972     AKia    A    G        0      0        2 
  28  chr28_11208972     AOna    A    G        0      0        2 
  28  chr28_11208972     ASom    A    G        1      2        2 
  28  chr28_11208972     HCab    A    G        0      0        2 
  28  chr28_11208972     HPrz    A    G        0      0        2 
  28  chr28_11208972     ZBoe    A    G        0      0        2 
  28  chr28_11208972     ZGre    A    G        0      0        2 
  28  chr28_11208972     ZHar    A    G        0      0        2 
  28  chr28_11208972   Sample    A    G        0      0        2 
  28  chr28_11209344     AAsi    A    G        0      0        2 
  28  chr28_11209344     AKia    A    G        0      0        2 
  28  chr28_11209344     AOna    A    G        0      0        2 
  28  chr28_11209344     ASom    A    G      0.5      1        2 
  28  chr28_11209344     HCab    A    G        0      0        2 
  28  chr28_11209344     HPrz    A    G        0      0        2 
  28  chr28_11209344     ZBoe    A    G        0      0        2 
  28  chr28_11209344     ZGre    A    G        0      0        2 
  28  chr28_11209344     ZHar    A    G        0      0        2 
  28  chr28_11209344   Sample    A    G        0      0        2 
  28  chr28_11233346     AAsi    C    T        0      0        2 
  28  chr28_11233346     AKia    C    T        0      0        2 
  28  chr28_11233346     AOna    C    T        0      0        2 
  28  chr28_11233346     ASom    C    T        0      0        2 
  28  chr28_11233346     HCab    C    T        0      0        2 
  28  chr28_11233346     HPrz    C    T        0      0        2 
  28  chr28_11233346     ZBoe    C    T      0.5      1        2 
  28  chr28_11233346     ZGre    C    T        0      0        2 
  28  chr28_11233346     ZHar    C    T        0      0        2 
  28  chr28_11233346   Sample    C    T        0      0        2 
  28  chr28_11254208     AAsi    G    A        0      0        2 
  28  chr28_11254208     AKia    G    A        0      0        2 
  28  chr28_11254208     AOna    G    A        0      0        2 
  28  chr28_11254208     ASom    G    A        0      0        2 
  28  chr28_11254208     HCab    G    A        0      0        2 
  28  chr28_11254208     HPrz    G    A        0      0        2 
  28  chr28_11254208     ZBoe    G    A        0      0        2 
  28  chr28_11254208     ZGre    G    A        0      0        2 
  28  chr28_11254208     ZHar    G    A        1      2        2 
  28  chr28_11254208   Sample    G    A        0      0        2 
  28  chr28_11261951     AAsi    C    T        0      0        2 
  28  chr28_11261951     AKia    C    T        0      0        2 
  28  chr28_11261951     AOna    C    T        0      0        2 
  28  chr28_11261951     ASom    C    T        0      0        2 
  28  chr28_11261951     HCab    C    T        1      2        2 
  28  chr28_11261951     HPrz    C    T        1      2        2 
  28  chr28_11261951     ZBoe    C    T        0      0        2 
  28  chr28_11261951     ZGre    C    T        0      0        2 
  28  chr28_11261951     ZHar    C    T        0      0        2 
  28  chr28_11261951   Sample    C    T        0      0        2 
  28  chr28_11262380     AAsi    C    G        0      0        2 
  28  chr28_11262380     AKia    C    G        0      0        2 
  28  chr28_11262380     AOna    C    G        0      0        2 
  28  chr28_11262380     ASom    C    G        0      0        2 
  28  chr28_11262380     HCab    C    G        0      0        2 
  28  chr28_11262380     HPrz    C    G        0      0        2 
  28  chr28_11262380     ZBoe    C    G        0      0        2 
  28  chr28_11262380     ZGre    C    G        1      2        2 
  28  chr28_11262380     ZHar    C    G        0      0        2 
  28  chr28_11262380   Sample    C    G        0      0        2 
  28  chr28_11263869     AAsi    G    A        0      0        2 
  28  chr28_11263869     AKia    G    A        0      0        2 
  28  chr28_11263869     AOna    G    A        0      0        2 
  28  chr28_11263869     ASom    G    A        0      0        2 
  28  chr28_11263869     HCab    G    A        0      0        2 
  28  chr28_11263869     HPrz    G    A      0.5      1        2 
  28  chr28_11263869     ZBoe    G    A        0      0        2 
  28  chr28_11263869     ZGre    G    A        0      0        2 
  28  chr28_11263869     ZHar    G    A        0      0        2 
  28  chr28_11263869   Sample    G    A        0      0        2 
  28  chr28_11273421     AAsi    C    A        0      0        2 
  28  chr28_11273421     AKia    C    A        0      0        2 
  28  chr28_11273421     AOna    C    A        0      0        2 
  28  chr28_11273421     ASom    C    A        0      0        2 
  28  chr28_11273421     HCab    C    A        1      2        2 
  28  chr28_11273421     HPrz    C    A        1      2        2 
  28  chr28_11273421     ZBoe    C    A        0      0        2 
  28  chr28_11273421     ZGre    C    A        0      0        2 
  28  chr28_11273421     ZHar    C    A        0      0        2 
  28  chr28_11273421   Sample    C    A        0      0        2 
  28  chr28_11275797     AAsi    C    T        0      0        2 
  28  chr28_11275797     AKia    C    T        0      0        2 
  28  chr28_11275797     AOna    C    T        0      0        2 
  28  chr28_11275797     ASom    C    T        0      0        2 
  28  chr28_11275797     HCab    C    T      0.5      1        2 
  28  chr28_11275797     HPrz    C    T        0      0        2 
  28  chr28_11275797     ZBoe    C    T        0      0        2 
  28  chr28_11275797     ZGre    C    T        0      0        2 
  28  chr28_11275797     ZHar    C    T        0      0        2 
  28  chr28_11275797   Sample    C    T        0      0        2 
  28  chr28_11284768     AAsi    A    G      0.5      1        2 
  28  chr28_11284768     AKia    A    G        0      0        2 
  28  chr28_11284768     AOna    A    G        0      0        2 
  28  chr28_11284768     ASom    A    G        0      0        2 
  28  chr28_11284768     HCab    A    G        0      0        2 
  28  chr28_11284768     HPrz    A    G        0      0        2 
  28  chr28_11284768     ZBoe    A    G        0      0        2 
  28  chr28_11284768     ZGre    A    G        0      0        2 
  28  chr28_11284768     ZHar    A    G        0      0        2 
  28  chr28_11284768   Sample    A    G        1      2        2 
  28  chr28_11299577     AAsi    C    T        0      0        2 
  28  chr28_11299577     AKia    C    T        0      0        2 
  28  chr28_11299577     AOna    C    T        0      0        2 
  28  chr28_11299577     ASom    C    T        0      0        2 
  28  chr28_11299577     HCab    C    T      0.5      1        2 
  28  chr28_11299577     HPrz    C    T      0.5      1        2 
  28  chr28_11299577     ZBoe    C    T        0      0        2 
  28  chr28_11299577     ZGre    C    T        0      0        2 
  28  chr28_11299577     ZHar    C    T        0      0        2 
  28  chr28_11299577   Sample    C    T        0      0        2 
  28  chr28_11306145     AAsi    G    A        0      0        2 
  28  chr28_11306145     AKia    G    A        0      0        2 
  28  chr28_11306145     AOna    G    A        0      0        2 
  28  chr28_11306145     ASom    G    A        0      0        2 
  28  chr28_11306145     HCab    G    A      0.5      1        2 
  28  chr28_11306145     HPrz    G    A        0      0        2 
  28  chr28_11306145     ZBoe    G    A        0      0        2 
  28  chr28_11306145     ZGre    G    A        0      0        2 
  28  chr28_11306145     ZHar    G    A        0      0        2 
  28  chr28_11306145   Sample    G    A        0      0        2 
  28  chr28_11320113     AAsi    A    G        0      0        2 
  28  chr28_11320113     AKia    A    G        0      0        2 
  28  chr28_11320113     AOna    A    G        0      0        2 
  28  chr28_11320113     ASom    A    G        0      0        2 
  28  chr28_11320113     HCab    A    G        0      0        2 
  28  chr28_11320113     HPrz    A    G        0      0        2 
  28  chr28_11320113     ZBoe    A    G      0.5      1        2 
  28  chr28_11320113     ZGre    A    G        0      0        2 
  28  chr28_11320113     ZHar    A    G        0      0        2 
  28  chr28_11320113   Sample    A    G        0      0        2 
  28  chr28_11322727     AAsi    G    A        0      0        2 
  28  chr28_11322727     AKia    G    A        0      0        2 
  28  chr28_11322727     AOna    G    A        0      0        2 
  28  chr28_11322727     ASom    G    A        0      0        2 
  28  chr28_11322727     HCab    G    A        1      2        2 
  28  chr28_11322727     HPrz    G    A        0      0        2 
  28  chr28_11322727     ZBoe    G    A        0      0        2 
  28  chr28_11322727     ZGre    G    A        0      0        2 
  28  chr28_11322727     ZHar    G    A        0      0        2 
  28  chr28_11322727   Sample    G    A        0      0        2 
  28  chr28_11326240     AAsi    G    A        0      0        2 
  28  chr28_11326240     AKia    G    A        0      0        2 
  28  chr28_11326240     AOna    G    A        0      0        2 
  28  chr28_11326240     ASom    G    A        0      0        2 
  28  chr28_11326240     HCab    G    A        0      0        2 
  28  chr28_11326240     HPrz    G    A        0      0        2 
  28  chr28_11326240     ZBoe    G    A        0      0        2 
  28  chr28_11326240     ZGre    G    A      0.5      1        2 
  28  chr28_11326240     ZHar    G    A        0      0        2 
  28  chr28_11326240   Sample    G    A        0      0        2 
  28  chr28_11327883     AAsi    A    G        0      0        2 
  28  chr28_11327883     AKia    A    G        0      0        2 
  28  chr28_11327883     AOna    A    G        0      0        2 
  28  chr28_11327883     ASom    A    G        0      0        2 
  28  chr28_11327883     HCab    A    G        1      2        2 
  28  chr28_11327883     HPrz    A    G        1      2        2 
  28  chr28_11327883     ZBoe    A    G        0      0        2 
  28  chr28_11327883     ZGre    A    G        0      0        2 
  28  chr28_11327883     ZHar    A    G        0      0        2 
  28  chr28_11327883   Sample    A    G        0      0        2 
  28  chr28_11331555     AAsi    A    G        0      0        2 
  28  chr28_11331555     AKia    A    G        0      0        2 
  28  chr28_11331555     AOna    A    G      0.5      1        2 
  28  chr28_11331555     ASom    A    G        0      0        2 
  28  chr28_11331555     HCab    A    G        0      0        2 
  28  chr28_11331555     HPrz    A    G        0      0        2 
  28  chr28_11331555     ZBoe    A    G        0      0        2 
  28  chr28_11331555     ZGre    A    G        0      0        2 
  28  chr28_11331555     ZHar    A    G        0      0        2 
  28  chr28_11331555   Sample    A    G        0      0        2 
  28  chr28_11334262     AAsi    C    T        0      0        2 
  28  chr28_11334262     AKia    C    T        0      0        2 
  28  chr28_11334262     AOna    C    T        0      0        2 
  28  chr28_11334262     ASom    C    T        0      0        2 
  28  chr28_11334262     HCab    C    T        1      2        2 
  28  chr28_11334262     HPrz    C    T        1      2        2 
  28  chr28_11334262     ZBoe    C    T        0      0        2 
  28  chr28_11334262     ZGre    C    T        0      0        2 
  28  chr28_11334262     ZHar    C    T        0      0        2 
  28  chr28_11334262   Sample    C    T        0      0        2 
  28  chr28_11336678     AAsi    T    C        0      0        2 
  28  chr28_11336678     AKia    T    C        1      2        2 
  28  chr28_11336678     AOna    T    C        0      0        2 
  28  chr28_11336678     ASom    T    C        0      0        2 
  28  chr28_11336678     HCab    T    C        0      0        2 
  28  chr28_11336678     HPrz    T    C        0      0        2 
  28  chr28_11336678     ZBoe    T    C        0      0        2 
  28  chr28_11336678     ZGre    T    C        0      0        2 
  28  chr28_11336678     ZHar    T    C        0      0        2 
  28  chr28_11336678   Sample    T    C        0      0        2 
  28  chr28_11348394     AAsi    A    G        0      0        2 
  28  chr28_11348394     AKia    A    G        0      0        2 
  28  chr28_11348394     AOna    A    G        0      0        2 
  28  chr28_11348394     ASom    A    G        0      0        2 
  28  chr28_11348394     HCab    A    G        0      0        2 
  28  chr28_11348394     HPrz    A    G        0      0        2 
  28  chr28_11348394     ZBoe    A    G        0      0        2 
  28  chr28_11348394     ZGre    A    G        1      2        2 
  28  chr28_11348394     ZHar    A    G        0      0        2 
  28  chr28_11348394   Sample    A    G        0      0        2 
  28  chr28_11348538     AAsi    A    G        0      0        2 
  28  chr28_11348538     AKia    A    G        1      2        2 
  28  chr28_11348538     AOna    A    G      0.5      1        2 
  28  chr28_11348538     ASom    A    G        0      0        2 
  28  chr28_11348538     HCab    A    G        0      0        2 
  28  chr28_11348538     HPrz    A    G        0      0        2 
  28  chr28_11348538     ZBoe    A    G        0      0        2 
  28  chr28_11348538     ZGre    A    G        0      0        2 
  28  chr28_11348538     ZHar    A    G        0      0        2 
  28  chr28_11348538   Sample    A    G        0      0        2 
  28  chr28_11349543     AAsi    T    G        0      0        2 
  28  chr28_11349543     AKia    T    G        0      0        2 
  28  chr28_11349543     AOna    T    G        0      0        2 
  28  chr28_11349543     ASom    T    G        0      0        2 
  28  chr28_11349543     HCab    T    G        0      0        2 
  28  chr28_11349543     HPrz    T    G        0      0        2 
  28  chr28_11349543     ZBoe    T    G      0.5      1        2 
  28  chr28_11349543     ZGre    T    G        0      0        2 
  28  chr28_11349543     ZHar    T    G        0      0        2 
  28  chr28_11349543   Sample    T    G        0      0        2 
  28  chr28_11357396     AAsi    C    T        0      0        2 
  28  chr28_11357396     AKia    C    T        0      0        2 
  28  chr28_11357396     AOna    C    T        0      0        2 
  28  chr28_11357396     ASom    C    T        0      0        2 
  28  chr28_11357396     HCab    C    T        0      0        2 
  28  chr28_11357396     HPrz    C    T        0      0        2 
  28  chr28_11357396     ZBoe    C    T      0.5      1        2 
  28  chr28_11357396     ZGre    C    T        0      0        2 
  28  chr28_11357396     ZHar    C    T        0      0        2 
  28  chr28_11357396   Sample    C    T        0      0        2 
  28  chr28_11368530     AAsi    T    C        0      0        2 
  28  chr28_11368530     AKia    T    C        0      0        2 
  28  chr28_11368530     AOna    T    C        0      0        2 
  28  chr28_11368530     ASom    T    C        0      0        2 
  28  chr28_11368530     HCab    T    C        0      0        2 
  28  chr28_11368530     HPrz    T    C        0      0        2 
  28  chr28_11368530     ZBoe    T    C        0      0        2 
  28  chr28_11368530     ZGre    T    C      0.5      1        2 
  28  chr28_11368530     ZHar    T    C        0      0        2 
  28  chr28_11368530   Sample    T    C        0      0        2 
  28  chr28_11386691     AAsi    C    T        0      0        2 
  28  chr28_11386691     AKia    C    T        0      0        2 
  28  chr28_11386691     AOna    C    T        0      0        2 
  28  chr28_11386691     ASom    C    T        0      0        2 
  28  chr28_11386691     HCab    C    T        1      2        2 
  28  chr28_11386691     HPrz    C    T        1      2        2 
  28  chr28_11386691     ZBoe    C    T        0      0        2 
  28  chr28_11386691     ZGre    C    T        0      0        2 
  28  chr28_11386691     ZHar    C    T        0      0        2 
  28  chr28_11386691   Sample    C    T        0      0        2 
  28  chr28_11387269     AAsi    C    A        0      0        2 
  28  chr28_11387269     AKia    C    A        0      0        2 
  28  chr28_11387269     AOna    C    A        0      0        2 
  28  chr28_11387269     ASom    C    A        0      0        2 
  28  chr28_11387269     HCab    C    A        1      2        2 
  28  chr28_11387269     HPrz    C    A        1      2        2 
  28  chr28_11387269     ZBoe    C    A        0      0        2 
  28  chr28_11387269     ZGre    C    A        0      0        2 
  28  chr28_11387269     ZHar    C    A        0      0        2 
  28  chr28_11387269   Sample    C    A        0      0        2 
  28  chr28_11390644     AAsi    C    T        0      0        2 
  28  chr28_11390644     AKia    C    T        0      0        2 
  28  chr28_11390644     AOna    C    T      0.5      1        2 
  28  chr28_11390644     ASom    C    T        0      0        2 
  28  chr28_11390644     HCab    C    T        0      0        2 
  28  chr28_11390644     HPrz    C    T        0      0        2 
  28  chr28_11390644     ZBoe    C    T        0      0        2 
  28  chr28_11390644     ZGre    C    T        0      0        2 
  28  chr28_11390644     ZHar    C    T        0      0        2 
  28  chr28_11390644   Sample    C    T        0      0        2 
  28  chr28_11406969     AAsi    A    T        0      0        2 
  28  chr28_11406969     AKia    A    T        0      0        2 
  28  chr28_11406969     AOna    A    T        0      0        2 
  28  chr28_11406969     ASom    A    T        0      0        2 
  28  chr28_11406969     HCab    A    T        0      0        2 
  28  chr28_11406969     HPrz    A    T        0      0        2 
  28  chr28_11406969     ZBoe    A    T        0      0        2 
  28  chr28_11406969     ZGre    A    T        1      2        2 
  28  chr28_11406969     ZHar    A    T        0      0        2 
  28  chr28_11406969   Sample    A    T        0      0        2 
  28  chr28_11411988     AAsi    A    G        0      0        2 
  28  chr28_11411988     AKia    A    G        0      0        2 
  28  chr28_11411988     AOna    A    G        0      0        2 
  28  chr28_11411988     ASom    A    G        0      0        2 
  28  chr28_11411988     HCab    A    G        0      0        2 
  28  chr28_11411988     HPrz    A    G        0      0        2 
  28  chr28_11411988     ZBoe    A    G        0      0        2 
  28  chr28_11411988     ZGre    A    G        0      0        2 
  28  chr28_11411988     ZHar    A    G        1      2        2 
  28  chr28_11411988   Sample    A    G        0      0        2 
  28  chr28_11428602     AAsi    C    T        0      0        2 
  28  chr28_11428602     AKia    C    T        0      0        2 
  28  chr28_11428602     AOna    C    T        0      0        2 
  28  chr28_11428602     ASom    C    T        0      0        2 
  28  chr28_11428602     HCab    C    T        0      0        2 
  28  chr28_11428602     HPrz    C    T        0      0        2 
  28  chr28_11428602     ZBoe    C    T        0      0        2 
  28  chr28_11428602     ZGre    C    T        1      2        2 
  28  chr28_11428602     ZHar    C    T        0      0        2 
  28  chr28_11428602   Sample    C    T        0      0        2 
  28  chr28_11429232     AAsi    A    G        0      0        2 
  28  chr28_11429232     AKia    A    G        0      0        2 
  28  chr28_11429232     AOna    A    G        0      0        2 
  28  chr28_11429232     ASom    A    G        0      0        2 
  28  chr28_11429232     HCab    A    G        0      0        2 
  28  chr28_11429232     HPrz    A    G        0      0        2 
  28  chr28_11429232     ZBoe    A    G        1      2        2 
  28  chr28_11429232     ZGre    A    G        0      0        2 
  28  chr28_11429232     ZHar    A    G        0      0        2 
  28  chr28_11429232   Sample    A    G        0      0        2 
  28  chr28_11440441     AAsi    G    C        0      0        2 
  28  chr28_11440441     AKia    G    C        0      0        2 
  28  chr28_11440441     AOna    G    C        0      0        2 
  28  chr28_11440441     ASom    G    C        0      0        2 
  28  chr28_11440441     HCab    G    C      0.5      1        2 
  28  chr28_11440441     HPrz    G    C        0      0        2 
  28  chr28_11440441     ZBoe    G    C        0      0        2 
  28  chr28_11440441     ZGre    G    C        0      0        2 
  28  chr28_11440441     ZHar    G    C        0      0        2 
  28  chr28_11440441   Sample    G    C        0      0        2 
  28  chr28_11440777     AAsi    C    T        0      0        2 
  28  chr28_11440777     AKia    C    T        1      2        2 
  28  chr28_11440777     AOna    C    T        0      0        2 
  28  chr28_11440777     ASom    C    T        0      0        2 
  28  chr28_11440777     HCab    C    T        0      0        2 
  28  chr28_11440777     HPrz    C    T        0      0        2 
  28  chr28_11440777     ZBoe    C    T        0      0        2 
  28  chr28_11440777     ZGre    C    T        0      0        2 
  28  chr28_11440777     ZHar    C    T        0      0        2 
  28  chr28_11440777   Sample    C    T        0      0        2 
  28  chr28_11443317     AAsi    T    G        0      0        2 
  28  chr28_11443317     AKia    T    G        0      0        2 
  28  chr28_11443317     AOna    T    G        0      0        2 
  28  chr28_11443317     ASom    T    G        0      0        2 
  28  chr28_11443317     HCab    T    G        0      0        2 
  28  chr28_11443317     HPrz    T    G        0      0        2 
  28  chr28_11443317     ZBoe    T    G      0.5      1        2 
  28  chr28_11443317     ZGre    T    G        0      0        2 
  28  chr28_11443317     ZHar    T    G        0      0        2 
  28  chr28_11443317   Sample    T    G        0      0        2 
  28  chr28_11444363     AAsi    T    C        0      0        2 
  28  chr28_11444363     AKia    T    C        0      0        2 
  28  chr28_11444363     AOna    T    C        0      0        2 
  28  chr28_11444363     ASom    T    C        0      0        2 
  28  chr28_11444363     HCab    T    C        0      0        2 
  28  chr28_11444363     HPrz    T    C        0      0        2 
  28  chr28_11444363     ZBoe    T    C      0.5      1        2 
  28  chr28_11444363     ZGre    T    C        0      0        2 
  28  chr28_11444363     ZHar    T    C        0      0        2 
  28  chr28_11444363   Sample    T    C        0      0        2 
  28  chr28_11457152     AAsi    G    C        0      0        2 
  28  chr28_11457152     AKia    G    C        0      0        2 
  28  chr28_11457152     AOna    G    C        0      0        2 
  28  chr28_11457152     ASom    G    C        0      0        2 
  28  chr28_11457152     HCab    G    C        1      2        2 
  28  chr28_11457152     HPrz    G    C        1      2        2 
  28  chr28_11457152     ZBoe    G    C        0      0        2 
  28  chr28_11457152     ZGre    G    C        0      0        2 
  28  chr28_11457152     ZHar    G    C        0      0        2 
  28  chr28_11457152   Sample    G    C        0      0        2 
  28  chr28_11458019     AAsi    G    T        0      0        2 
  28  chr28_11458019     AKia    G    T        1      2        2 
  28  chr28_11458019     AOna    G    T        0      0        2 
  28  chr28_11458019     ASom    G    T        0      0        2 
  28  chr28_11458019     HCab    G    T        0      0        2 
  28  chr28_11458019     HPrz    G    T        0      0        2 
  28  chr28_11458019     ZBoe    G    T        0      0        2 
  28  chr28_11458019     ZGre    G    T        0      0        2 
  28  chr28_11458019     ZHar    G    T        0      0        2 
  28  chr28_11458019   Sample    G    T        0      0        2 
  28  chr28_11458792     AAsi    C    T        0      0        2 
  28  chr28_11458792     AKia    C    T        0      0        2 
  28  chr28_11458792     AOna    C    T        0      0        2 
  28  chr28_11458792     ASom    C    T        0      0        2 
  28  chr28_11458792     HCab    C    T        0      0        2 
  28  chr28_11458792     HPrz    C    T        0      0        2 
  28  chr28_11458792     ZBoe    C    T      0.5      1        2 
  28  chr28_11458792     ZGre    C    T        0      0        2 
  28  chr28_11458792     ZHar    C    T        0      0        2 
  28  chr28_11458792   Sample    C    T        0      0        2 
  28  chr28_11474802     AAsi    C    A        0      0        2 
  28  chr28_11474802     AKia    C    A        1      2        2 
  28  chr28_11474802     AOna    C    A        0      0        2 
  28  chr28_11474802     ASom    C    A        0      0        2 
  28  chr28_11474802     HCab    C    A        0      0        2 
  28  chr28_11474802     HPrz    C    A        0      0        2 
  28  chr28_11474802     ZBoe    C    A        0      0        2 
  28  chr28_11474802     ZGre    C    A        0      0        2 
  28  chr28_11474802     ZHar    C    A        0      0        2 
  28  chr28_11474802   Sample    C    A        0      0        2 
  28  chr28_11488469     AAsi    G    A        0      0        2 
  28  chr28_11488469     AKia    G    A        0      0        2 
  28  chr28_11488469     AOna    G    A        0      0        2 
  28  chr28_11488469     ASom    G    A        0      0        2 
  28  chr28_11488469     HCab    G    A        0      0        2 
  28  chr28_11488469     HPrz    G    A        0      0        2 
  28  chr28_11488469     ZBoe    G    A      0.5      1        2 
  28  chr28_11488469     ZGre    G    A        0      0        2 
  28  chr28_11488469     ZHar    G    A        0      0        2 
  28  chr28_11488469   Sample    G    A        0      0        2 
  28  chr28_11492306     AAsi    T    C        0      0        2 
  28  chr28_11492306     AKia    T    C      0.5      1        2 
  28  chr28_11492306     AOna    T    C        0      0        2 
  28  chr28_11492306     ASom    T    C        0      0        2 
  28  chr28_11492306     HCab    T    C        0      0        2 
  28  chr28_11492306     HPrz    T    C        0      0        2 
  28  chr28_11492306     ZBoe    T    C        0      0        2 
  28  chr28_11492306     ZGre    T    C        0      0        2 
  28  chr28_11492306     ZHar    T    C        0      0        2 
  28  chr28_11492306   Sample    T    C        0      0        2 
  28  chr28_11504945     AAsi    G    A        0      0        2 
  28  chr28_11504945     AKia    G    A        0      0        2 
  28  chr28_11504945     AOna    G    A        0      0        2 
  28  chr28_11504945     ASom    G    A        0      0        2 
  28  chr28_11504945     HCab    G    A        0      0        2 
  28  chr28_11504945     HPrz    G    A        0      0        2 
  28  chr28_11504945     ZBoe    G    A        0      0        2 
  28  chr28_11504945     ZGre    G    A        0      0        2 
  28  chr28_11504945     ZHar    G    A        1      2        2 
  28  chr28_11504945   Sample    G    A        0      0        2 
  28  chr28_11512336     AAsi    T    C        0      0        2 
  28  chr28_11512336     AKia    T    C        0      0        2 
  28  chr28_11512336     AOna    T    C        0      0        2 
  28  chr28_11512336     ASom    T    C        0      0        2 
  28  chr28_11512336     HCab    T    C        0      0        2 
  28  chr28_11512336     HPrz    T    C        0      0        2 
  28  chr28_11512336     ZBoe    T    C      0.5      1        2 
  28  chr28_11512336     ZGre    T    C        0      0        2 
  28  chr28_11512336     ZHar    T    C        0      0        2 
  28  chr28_11512336   Sample    T    C        0      0        2 
  28  chr28_11517067     AAsi    T    G        0      0        2 
  28  chr28_11517067     AKia    T    G        0      0        2 
  28  chr28_11517067     AOna    T    G        0      0        2 
  28  chr28_11517067     ASom    T    G        0      0        2 
  28  chr28_11517067     HCab    T    G        1      2        2 
  28  chr28_11517067     HPrz    T    G        1      2        2 
  28  chr28_11517067     ZBoe    T    G        0      0        2 
  28  chr28_11517067     ZGre    T    G        0      0        2 
  28  chr28_11517067     ZHar    T    G        0      0        2 
  28  chr28_11517067   Sample    T    G        0      0        2 
  28  chr28_11520885     AAsi    T    C        0      0        2 
  28  chr28_11520885     AKia    T    C        1      2        2 
  28  chr28_11520885     AOna    T    C      0.5      1        2 
  28  chr28_11520885     ASom    T    C        0      0        2 
  28  chr28_11520885     HCab    T    C        0      0        2 
  28  chr28_11520885     HPrz    T    C        0      0        2 
  28  chr28_11520885     ZBoe    T    C        0      0        2 
  28  chr28_11520885     ZGre    T    C        0      0        2 
  28  chr28_11520885     ZHar    T    C        0      0        2 
  28  chr28_11520885   Sample    T    C        0      0        2 
  28  chr28_11524692     AAsi    G    T        1      2        2 
  28  chr28_11524692     AKia    G    T        0      0        2 
  28  chr28_11524692     AOna    G    T        0      0        2 
  28  chr28_11524692     ASom    G    T        1      2        2 
  28  chr28_11524692     HCab    G    T        0      0        2 
  28  chr28_11524692     HPrz    G    T        0      0        2 
  28  chr28_11524692     ZBoe    G    T        0      0        2 
  28  chr28_11524692     ZGre    G    T        0      0        2 
  28  chr28_11524692     ZHar    G    T        0      0        2 
  28  chr28_11524692   Sample    G    T        1      2        2 
  28  chr28_11533777     AAsi    C    A        0      0        2 
  28  chr28_11533777     AKia    C    A        0      0        2 
  28  chr28_11533777     AOna    C    A        0      0        2 
  28  chr28_11533777     ASom    C    A        0      0        2 
  28  chr28_11533777     HCab    C    A        1      2        2 
  28  chr28_11533777     HPrz    C    A        1      2        2 
  28  chr28_11533777     ZBoe    C    A        0      0        2 
  28  chr28_11533777     ZGre    C    A        0      0        2 
  28  chr28_11533777     ZHar    C    A        0      0        2 
  28  chr28_11533777   Sample    C    A        0      0        2 
  28  chr28_11547785     AAsi    T    G        0      0        2 
  28  chr28_11547785     AKia    T    G        0      0        2 
  28  chr28_11547785     AOna    T    G        0      0        2 
  28  chr28_11547785     ASom    T    G        0      0        2 
  28  chr28_11547785     HCab    T    G        0      0        2 
  28  chr28_11547785     HPrz    T    G        0      0        2 
  28  chr28_11547785     ZBoe    T    G        0      0        2 
  28  chr28_11547785     ZGre    T    G        1      2        2 
  28  chr28_11547785     ZHar    T    G        0      0        2 
  28  chr28_11547785   Sample    T    G        0      0        2 
  28  chr28_11551820     AAsi    G    A        0      0        2 
  28  chr28_11551820     AKia    G    A        0      0        2 
  28  chr28_11551820     AOna    G    A        0      0        2 
  28  chr28_11551820     ASom    G    A        0      0        2 
  28  chr28_11551820     HCab    G    A        1      2        2 
  28  chr28_11551820     HPrz    G    A        1      2        2 
  28  chr28_11551820     ZBoe    G    A        0      0        2 
  28  chr28_11551820     ZGre    G    A        0      0        2 
  28  chr28_11551820     ZHar    G    A        0      0        2 
  28  chr28_11551820   Sample    G    A        0      0        2 
  28  chr28_11556938     AAsi    A    C        0      0        2 
  28  chr28_11556938     AKia    A    C        0      0        2 
  28  chr28_11556938     AOna    A    C        0      0        2 
  28  chr28_11556938     ASom    A    C        0      0        2 
  28  chr28_11556938     HCab    A    C      0.5      1        2 
  28  chr28_11556938     HPrz    A    C        0      0        2 
  28  chr28_11556938     ZBoe    A    C        0      0        2 
  28  chr28_11556938     ZGre    A    C        0      0        2 
  28  chr28_11556938     ZHar    A    C        0      0        2 
  28  chr28_11556938   Sample    A    C        0      0        2 
  28  chr28_11561972     AAsi    A    T        0      0        2 
  28  chr28_11561972     AKia    A    T        0      0        2 
  28  chr28_11561972     AOna    A    T        0      0        2 
  28  chr28_11561972     ASom    A    T        0      0        2 
  28  chr28_11561972     HCab    A    T      0.5      1        2 
  28  chr28_11561972     HPrz    A    T        0      0        2 
  28  chr28_11561972     ZBoe    A    T        0      0        2 
  28  chr28_11561972     ZGre    A    T        0      0        2 
  28  chr28_11561972     ZHar    A    T        0      0        2 
  28  chr28_11561972   Sample    A    T        0      0        2 
  28  chr28_11569373     AAsi    T    C        0      0        2 
  28  chr28_11569373     AKia    T    C        0      0        2 
  28  chr28_11569373     AOna    T    C        0      0        2 
  28  chr28_11569373     ASom    T    C        0      0        2 
  28  chr28_11569373     HCab    T    C        1      2        2 
  28  chr28_11569373     HPrz    T    C        1      2        2 
  28  chr28_11569373     ZBoe    T    C        0      0        2 
  28  chr28_11569373     ZGre    T    C        0      0        2 
  28  chr28_11569373     ZHar    T    C        0      0        2 
  28  chr28_11569373   Sample    T    C        0      0        2 
  28  chr28_11574839     AAsi    C    T        0      0        2 
  28  chr28_11574839     AKia    C    T        0      0        2 
  28  chr28_11574839     AOna    C    T        0      0        2 
  28  chr28_11574839     ASom    C    T        0      0        2 
  28  chr28_11574839     HCab    C    T        0      0        2 
  28  chr28_11574839     HPrz    C    T      0.5      1        2 
  28  chr28_11574839     ZBoe    C    T        0      0        2 
  28  chr28_11574839     ZGre    C    T        0      0        2 
  28  chr28_11574839     ZHar    C    T        0      0        2 
  28  chr28_11574839   Sample    C    T        0      0        2 
  28  chr28_11590719     AAsi    T    C        0      0        2 
  28  chr28_11590719     AKia    T    C        0      0        2 
  28  chr28_11590719     AOna    T    C        0      0        2 
  28  chr28_11590719     ASom    T    C        0      0        2 
  28  chr28_11590719     HCab    T    C        0      0        2 
  28  chr28_11590719     HPrz    T    C        0      0        2 
  28  chr28_11590719     ZBoe    T    C        0      0        2 
  28  chr28_11590719     ZGre    T    C      0.5      1        2 
  28  chr28_11590719     ZHar    T    C        0      0        2 
  28  chr28_11590719   Sample    T    C        0      0        2 
  28  chr28_11591901     AAsi    A    C        0      0        2 
  28  chr28_11591901     AKia    A    C        0      0        2 
  28  chr28_11591901     AOna    A    C        0      0        2 
  28  chr28_11591901     ASom    A    C        0      0        2 
  28  chr28_11591901     HCab    A    C        0      0        2 
  28  chr28_11591901     HPrz    A    C        0      0        2 
  28  chr28_11591901     ZBoe    A    C      0.5      1        2 
  28  chr28_11591901     ZGre    A    C        0      0        2 
  28  chr28_11591901     ZHar    A    C        0      0        2 
  28  chr28_11591901   Sample    A    C        0      0        2 
  28  chr28_11597028     AAsi    A    G        0      0        2 
  28  chr28_11597028     AKia    A    G        0      0        2 
  28  chr28_11597028     AOna    A    G      0.5      1        2 
  28  chr28_11597028     ASom    A    G        0      0        2 
  28  chr28_11597028     HCab    A    G        0      0        2 
  28  chr28_11597028     HPrz    A    G        0      0        2 
  28  chr28_11597028     ZBoe    A    G        0      0        2 
  28  chr28_11597028     ZGre    A    G        0      0        2 
  28  chr28_11597028     ZHar    A    G        0      0        2 
  28  chr28_11597028   Sample    A    G        0      0        2 
  28  chr28_11602969     AAsi    C    G        0      0        2 
  28  chr28_11602969     AKia    C    G        0      0        2 
  28  chr28_11602969     AOna    C    G        0      0        2 
  28  chr28_11602969     ASom    C    G        0      0        2 
  28  chr28_11602969     HCab    C    G        0      0        2 
  28  chr28_11602969     HPrz    C    G        1      2        2 
  28  chr28_11602969     ZBoe    C    G        0      0        2 
  28  chr28_11602969     ZGre    C    G        0      0        2 
  28  chr28_11602969     ZHar    C    G        0      0        2 
  28  chr28_11602969   Sample    C    G        0      0        2 
  28  chr28_11605023     AAsi    C    G        0      0        2 
  28  chr28_11605023     AKia    C    G        0      0        2 
  28  chr28_11605023     AOna    C    G        0      0        2 
  28  chr28_11605023     ASom    C    G        0      0        2 
  28  chr28_11605023     HCab    C    G        0      0        2 
  28  chr28_11605023     HPrz    C    G        0      0        2 
  28  chr28_11605023     ZBoe    C    G        0      0        2 
  28  chr28_11605023     ZGre    C    G        0      0        2 
  28  chr28_11605023     ZHar    C    G        1      2        2 
  28  chr28_11605023   Sample    C    G        0      0        2 
  28  chr28_11606258     AAsi    G    A        0      0        2 
  28  chr28_11606258     AKia    G    A        0      0        2 
  28  chr28_11606258     AOna    G    A        0      0        2 
  28  chr28_11606258     ASom    G    A        0      0        2 
  28  chr28_11606258     HCab    G    A        1      2        2 
  28  chr28_11606258     HPrz    G    A        1      2        2 
  28  chr28_11606258     ZBoe    G    A        0      0        2 
  28  chr28_11606258     ZGre    G    A        0      0        2 
  28  chr28_11606258     ZHar    G    A        0      0        2 
  28  chr28_11606258   Sample    G    A        0      0        2 
  28  chr28_11615493     AAsi    A    C        0      0        2 
  28  chr28_11615493     AKia    A    C        0      0        2 
  28  chr28_11615493     AOna    A    C        0      0        2 
  28  chr28_11615493     ASom    A    C        0      0        2 
  28  chr28_11615493     HCab    A    C        0      0        2 
  28  chr28_11615493     HPrz    A    C        1      2        2 
  28  chr28_11615493     ZBoe    A    C        0      0        2 
  28  chr28_11615493     ZGre    A    C        0      0        2 
  28  chr28_11615493     ZHar    A    C        0      0        2 
  28  chr28_11615493   Sample    A    C        0      0        2 
  28  chr28_11627744     AAsi    C    T        0      0        2 
  28  chr28_11627744     AKia    C    T        0      0        2 
  28  chr28_11627744     AOna    C    T        0      0        2 
  28  chr28_11627744     ASom    C    T        0      0        2 
  28  chr28_11627744     HCab    C    T      0.5      1        2 
  28  chr28_11627744     HPrz    C    T        0      0        2 
  28  chr28_11627744     ZBoe    C    T        0      0        2 
  28  chr28_11627744     ZGre    C    T        0      0        2 
  28  chr28_11627744     ZHar    C    T        0      0        2 
  28  chr28_11627744   Sample    C    T        0      0        2 
  28  chr28_11634025     AAsi    T    C        0      0        2 
  28  chr28_11634025     AKia    T    C      0.5      1        2 
  28  chr28_11634025     AOna    T    C        0      0        2 
  28  chr28_11634025     ASom    T    C        0      0        2 
  28  chr28_11634025     HCab    T    C        1      2        2 
  28  chr28_11634025     HPrz    T    C        1      2        2 
  28  chr28_11634025     ZBoe    T    C        0      0        2 
  28  chr28_11634025     ZGre    T    C        0      0        2 
  28  chr28_11634025     ZHar    T    C        0      0        2 
  28  chr28_11634025   Sample    T    C        0      0        2 
  28  chr28_11636558     AAsi    C    T        1      2        2 
  28  chr28_11636558     AKia    C    T      0.5      1        2 
  28  chr28_11636558     AOna    C    T      0.5      1        2 
  28  chr28_11636558     ASom    C    T        1      2        2 
  28  chr28_11636558     HCab    C    T        0      0        2 
  28  chr28_11636558     HPrz    C    T        0      0        2 
  28  chr28_11636558     ZBoe    C    T        0      0        2 
  28  chr28_11636558     ZGre    C    T        0      0        2 
  28  chr28_11636558     ZHar    C    T        0      0        2 
  28  chr28_11636558   Sample    C    T        1      2        2 
  28  chr28_11651218     AAsi    G    A        0      0        2 
  28  chr28_11651218     AKia    G    A        0      0        2 
  28  chr28_11651218     AOna    G    A        0      0        2 
  28  chr28_11651218     ASom    G    A        0      0        2 
  28  chr28_11651218     HCab    G    A        1      2        2 
  28  chr28_11651218     HPrz    G    A        1      2        2 
  28  chr28_11651218     ZBoe    G    A        0      0        2 
  28  chr28_11651218     ZGre    G    A        0      0        2 
  28  chr28_11651218     ZHar    G    A        0      0        2 
  28  chr28_11651218   Sample    G    A        0      0        2 
  28  chr28_11655534     AAsi    T    C        0      0        2 
  28  chr28_11655534     AKia    T    C        0      0        2 
  28  chr28_11655534     AOna    T    C        0      0        2 
  28  chr28_11655534     ASom    T    C        0      0        2 
  28  chr28_11655534     HCab    T    C        0      0        2 
  28  chr28_11655534     HPrz    T    C        0      0        2 
  28  chr28_11655534     ZBoe    T    C        0      0        2 
  28  chr28_11655534     ZGre    T    C      0.5      1        2 
  28  chr28_11655534     ZHar    T    C        0      0        2 
  28  chr28_11655534   Sample    T    C        0      0        2 
  28  chr28_11665254     AAsi    T    C        1      2        2 
  28  chr28_11665254     AKia    T    C        0      0        2 
  28  chr28_11665254     AOna    T    C        0      0        2 
  28  chr28_11665254     ASom    T    C        1      2        2 
  28  chr28_11665254     HCab    T    C        0      0        2 
  28  chr28_11665254     HPrz    T    C        0      0        2 
  28  chr28_11665254     ZBoe    T    C        0      0        2 
  28  chr28_11665254     ZGre    T    C        0      0        2 
  28  chr28_11665254     ZHar    T    C        0      0        2 
  28  chr28_11665254   Sample    T    C        1      2        2 
  28  chr28_11671729     AAsi    T    A        0      0        2 
  28  chr28_11671729     AKia    T    A        0      0        2 
  28  chr28_11671729     AOna    T    A        0      0        2 
  28  chr28_11671729     ASom    T    A        1      2        2 
  28  chr28_11671729     HCab    T    A        0      0        2 
  28  chr28_11671729     HPrz    T    A        0      0        2 
  28  chr28_11671729     ZBoe    T    A        0      0        2 
  28  chr28_11671729     ZGre    T    A        0      0        2 
  28  chr28_11671729     ZHar    T    A        0      0        2 
  28  chr28_11671729   Sample    T    A        0      0        2 
  28  chr28_11671768     AAsi    C    A        1      2        2 
  28  chr28_11671768     AKia    C    A        0      0        2 
  28  chr28_11671768     AOna    C    A        0      0        2 
  28  chr28_11671768     ASom    C    A        1      2        2 
  28  chr28_11671768     HCab    C    A        0      0        2 
  28  chr28_11671768     HPrz    C    A        0      0        2 
  28  chr28_11671768     ZBoe    C    A        0      0        2 
  28  chr28_11671768     ZGre    C    A        0      0        2 
  28  chr28_11671768     ZHar    C    A        0      0        2 
  28  chr28_11671768   Sample    C    A        1      2        2 
  28  chr28_11672234     AAsi    T    C        0      0        2 
  28  chr28_11672234     AKia    T    C      0.5      1        2 
  28  chr28_11672234     AOna    T    C      0.5      1        2 
  28  chr28_11672234     ASom    T    C        0      0        2 
  28  chr28_11672234     HCab    T    C        0      0        2 
  28  chr28_11672234     HPrz    T    C        0      0        2 
  28  chr28_11672234     ZBoe    T    C        0      0        2 
  28  chr28_11672234     ZGre    T    C        0      0        2 
  28  chr28_11672234     ZHar    T    C        0      0        2 
  28  chr28_11672234   Sample    T    C        0      0        2 
  28  chr28_11675347     AAsi    A    G        0      0        2 
  28  chr28_11675347     AKia    A    G      0.5      1        2 
  28  chr28_11675347     AOna    A    G        0      0        2 
  28  chr28_11675347     ASom    A    G        0      0        2 
  28  chr28_11675347     HCab    A    G        0      0        2 
  28  chr28_11675347     HPrz    A    G        0      0        2 
  28  chr28_11675347     ZBoe    A    G        0      0        2 
  28  chr28_11675347     ZGre    A    G        0      0        2 
  28  chr28_11675347     ZHar    A    G        0      0        2 
  28  chr28_11675347   Sample    A    G        0      0        2 
  28  chr28_11691186     AAsi    A    G        0      0        2 
  28  chr28_11691186     AKia    A    G        0      0        2 
  28  chr28_11691186     AOna    A    G        0      0        2 
  28  chr28_11691186     ASom    A    G        0      0        2 
  28  chr28_11691186     HCab    A    G        0      0        2 
  28  chr28_11691186     HPrz    A    G        0      0        2 
  28  chr28_11691186     ZBoe    A    G      0.5      1        2 
  28  chr28_11691186     ZGre    A    G        0      0        2 
  28  chr28_11691186     ZHar    A    G        0      0        2 
  28  chr28_11691186   Sample    A    G        0      0        2 
  28  chr28_11697412     AAsi    C    A        0      0        2 
  28  chr28_11697412     AKia    C    A        0      0        2 
  28  chr28_11697412     AOna    C    A        0      0        2 
  28  chr28_11697412     ASom    C    A        0      0        2 
  28  chr28_11697412     HCab    C    A        0      0        2 
  28  chr28_11697412     HPrz    C    A        1      2        2 
  28  chr28_11697412     ZBoe    C    A        0      0        2 
  28  chr28_11697412     ZGre    C    A        0      0        2 
  28  chr28_11697412     ZHar    C    A        0      0        2 
  28  chr28_11697412   Sample    C    A        0      0        2 
  28  chr28_11712925     AAsi    A    G        0      0        2 
  28  chr28_11712925     AKia    A    G        0      0        2 
  28  chr28_11712925     AOna    A    G        0      0        2 
  28  chr28_11712925     ASom    A    G        0      0        2 
  28  chr28_11712925     HCab    A    G        1      2        2 
  28  chr28_11712925     HPrz    A    G        1      2        2 
  28  chr28_11712925     ZBoe    A    G        0      0        2 
  28  chr28_11712925     ZGre    A    G        0      0        2 
  28  chr28_11712925     ZHar    A    G        0      0        2 
  28  chr28_11712925   Sample    A    G        0      0        2 
  28  chr28_11715463     AAsi    C    T        0      0        2 
  28  chr28_11715463     AKia    C    T        0      0        2 
  28  chr28_11715463     AOna    C    T        0      0        2 
  28  chr28_11715463     ASom    C    T        0      0        2 
  28  chr28_11715463     HCab    C    T        1      2        2 
  28  chr28_11715463     HPrz    C    T        1      2        2 
  28  chr28_11715463     ZBoe    C    T        0      0        2 
  28  chr28_11715463     ZGre    C    T        0      0        2 
  28  chr28_11715463     ZHar    C    T        0      0        2 
  28  chr28_11715463   Sample    C    T        0      0        2 
  28  chr28_11729330     AAsi    A    G        0      0        2 
  28  chr28_11729330     AKia    A    G        0      0        2 
  28  chr28_11729330     AOna    A    G        0      0        2 
  28  chr28_11729330     ASom    A    G        0      0        2 
  28  chr28_11729330     HCab    A    G        0      0        2 
  28  chr28_11729330     HPrz    A    G      0.5      1        2 
  28  chr28_11729330     ZBoe    A    G        0      0        2 
  28  chr28_11729330     ZGre    A    G        0      0        2 
  28  chr28_11729330     ZHar    A    G        0      0        2 
  28  chr28_11729330   Sample    A    G        0      0        2 
  28  chr28_11735253     AAsi    A    G        0      0        2 
  28  chr28_11735253     AKia    A    G        0      0        2 
  28  chr28_11735253     AOna    A    G        0      0        2 
  28  chr28_11735253     ASom    A    G        0      0        2 
  28  chr28_11735253     HCab    A    G        0      0        2 
  28  chr28_11735253     HPrz    A    G        0      0        2 
  28  chr28_11735253     ZBoe    A    G        0      0        2 
  28  chr28_11735253     ZGre    A    G        1      2        2 
  28  chr28_11735253     ZHar    A    G        0      0        2 
  28  chr28_11735253   Sample    A    G        0      0        2 
  28  chr28_11737841     AAsi    G    A        0      0        2 
  28  chr28_11737841     AKia    G    A        0      0        2 
  28  chr28_11737841     AOna    G    A        0      0        2 
  28  chr28_11737841     ASom    G    A        0      0        2 
  28  chr28_11737841     HCab    G    A        0      0        2 
  28  chr28_11737841     HPrz    G    A        0      0        2 
  28  chr28_11737841     ZBoe    G    A        0      0        2 
  28  chr28_11737841     ZGre    G    A        0      0        2 
  28  chr28_11737841     ZHar    G    A      0.5      1        2 
  28  chr28_11737841   Sample    G    A        0      0        2 
  28  chr28_11751483     AAsi    C    T        1      2        2 
  28  chr28_11751483     AKia    C    T        0      0        2 
  28  chr28_11751483     AOna    C    T        0      0        2 
  28  chr28_11751483     ASom    C    T        1      2        2 
  28  chr28_11751483     HCab    C    T        0      0        2 
  28  chr28_11751483     HPrz    C    T        0      0        2 
  28  chr28_11751483     ZBoe    C    T        0      0        2 
  28  chr28_11751483     ZGre    C    T        0      0        2 
  28  chr28_11751483     ZHar    C    T        0      0        2 
  28  chr28_11751483   Sample    C    T        1      2        2 
  28  chr28_11753681     AAsi    G    A        0      0        2 
  28  chr28_11753681     AKia    G    A        0      0        2 
  28  chr28_11753681     AOna    G    A      0.5      1        2 
  28  chr28_11753681     ASom    G    A        0      0        2 
  28  chr28_11753681     HCab    G    A        0      0        2 
  28  chr28_11753681     HPrz    G    A        0      0        2 
  28  chr28_11753681     ZBoe    G    A        0      0        2 
  28  chr28_11753681     ZGre    G    A        0      0        2 
  28  chr28_11753681     ZHar    G    A        0      0        2 
  28  chr28_11753681   Sample    G    A        0      0        2 
  28  chr28_11754506     AAsi    A    G        0      0        2 
  28  chr28_11754506     AKia    A    G        0      0        2 
  28  chr28_11754506     AOna    A    G        0      0        2 
  28  chr28_11754506     ASom    A    G        0      0        2 
  28  chr28_11754506     HCab    A    G        0      0        2 
  28  chr28_11754506     HPrz    A    G        0      0        2 
  28  chr28_11754506     ZBoe    A    G        0      0        2 
  28  chr28_11754506     ZGre    A    G      0.5      1        2 
  28  chr28_11754506     ZHar    A    G        0      0        2 
  28  chr28_11754506   Sample    A    G        0      0        2 
  28  chr28_11755139     AAsi    A    G        0      0        2 
  28  chr28_11755139     AKia    A    G        0      0        2 
  28  chr28_11755139     AOna    A    G        0      0        2 
  28  chr28_11755139     ASom    A    G        0      0        2 
  28  chr28_11755139     HCab    A    G        0      0        2 
  28  chr28_11755139     HPrz    A    G        0      0        2 
  28  chr28_11755139     ZBoe    A    G      0.5      1        2 
  28  chr28_11755139     ZGre    A    G        0      0        2 
  28  chr28_11755139     ZHar    A    G        0      0        2 
  28  chr28_11755139   Sample    A    G        0      0        2 
  28  chr28_11755495     AAsi    G    T        0      0        2 
  28  chr28_11755495     AKia    G    T        0      0        2 
  28  chr28_11755495     AOna    G    T      0.5      1        2 
  28  chr28_11755495     ASom    G    T        0      0        2 
  28  chr28_11755495     HCab    G    T        0      0        2 
  28  chr28_11755495     HPrz    G    T        0      0        2 
  28  chr28_11755495     ZBoe    G    T        0      0        2 
  28  chr28_11755495     ZGre    G    T        0      0        2 
  28  chr28_11755495     ZHar    G    T        0      0        2 
  28  chr28_11755495   Sample    G    T        0      0        2 
  28  chr28_11758476     AAsi    C    T        0      0        2 
  28  chr28_11758476     AKia    C    T        0      0        2 
  28  chr28_11758476     AOna    C    T        0      0        2 
  28  chr28_11758476     ASom    C    T        0      0        2 
  28  chr28_11758476     HCab    C    T        0      0        2 
  28  chr28_11758476     HPrz    C    T        0      0        2 
  28  chr28_11758476     ZBoe    C    T        0      0        2 
  28  chr28_11758476     ZGre    C    T        1      2        2 
  28  chr28_11758476     ZHar    C    T        0      0        2 
  28  chr28_11758476   Sample    C    T        0      0        2 
  28  chr28_11764423     AAsi    A    G        0      0        2 
  28  chr28_11764423     AKia    A    G        0      0        2 
  28  chr28_11764423     AOna    A    G        0      0        2 
  28  chr28_11764423     ASom    A    G        0      0        2 
  28  chr28_11764423     HCab    A    G        0      0        2 
  28  chr28_11764423     HPrz    A    G        0      0        2 
  28  chr28_11764423     ZBoe    A    G        0      0        2 
  28  chr28_11764423     ZGre    A    G        1      2        2 
  28  chr28_11764423     ZHar    A    G        0      0        2 
  28  chr28_11764423   Sample    A    G        0      0        2 
  28  chr28_11767698     AAsi    C    G        0      0        2 
  28  chr28_11767698     AKia    C    G        0      0        2 
  28  chr28_11767698     AOna    C    G        0      0        2 
  28  chr28_11767698     ASom    C    G      0.5      1        2 
  28  chr28_11767698     HCab    C    G        0      0        2 
  28  chr28_11767698     HPrz    C    G        0      0        2 
  28  chr28_11767698     ZBoe    C    G        0      0        2 
  28  chr28_11767698     ZGre    C    G        0      0        2 
  28  chr28_11767698     ZHar    C    G        0      0        2 
  28  chr28_11767698   Sample    C    G        0      0        2 
  28  chr28_11776328     AAsi    A    G        0      0        2 
  28  chr28_11776328     AKia    A    G        0      0        2 
  28  chr28_11776328     AOna    A    G        0      0        2 
  28  chr28_11776328     ASom    A    G        0      0        2 
  28  chr28_11776328     HCab    A    G        0      0        2 
  28  chr28_11776328     HPrz    A    G        1      2        2 
  28  chr28_11776328     ZBoe    A    G        0      0        2 
  28  chr28_11776328     ZGre    A    G        0      0        2 
  28  chr28_11776328     ZHar    A    G        0      0        2 
  28  chr28_11776328   Sample    A    G        0      0        2 
  28  chr28_11779349     AAsi    A    C        0      0        2 
  28  chr28_11779349     AKia    A    C        0      0        2 
  28  chr28_11779349     AOna    A    C        0      0        2 
  28  chr28_11779349     ASom    A    C        0      0        2 
  28  chr28_11779349     HCab    A    C      0.5      1        2 
  28  chr28_11779349     HPrz    A    C        0      0        2 
  28  chr28_11779349     ZBoe    A    C        0      0        2 
  28  chr28_11779349     ZGre    A    C        0      0        2 
  28  chr28_11779349     ZHar    A    C        0      0        2 
  28  chr28_11779349   Sample    A    C        0      0        2 
  28  chr28_11786864     AAsi    C    T        0      0        2 
  28  chr28_11786864     AKia    C    T        1      2        2 
  28  chr28_11786864     AOna    C    T      0.5      1        2 
  28  chr28_11786864     ASom    C    T        0      0        2 
  28  chr28_11786864     HCab    C    T        0      0        2 
  28  chr28_11786864     HPrz    C    T        0      0        2 
  28  chr28_11786864     ZBoe    C    T        0      0        2 
  28  chr28_11786864     ZGre    C    T        0      0        2 
  28  chr28_11786864     ZHar    C    T        0      0        2 
  28  chr28_11786864   Sample    C    T        0      0        2 
  28  chr28_11796287     AAsi    C    T        0      0        2 
  28  chr28_11796287     AKia    C    T        0      0        2 
  28  chr28_11796287     AOna    C    T        0      0        2 
  28  chr28_11796287     ASom    C    T        0      0        2 
  28  chr28_11796287     HCab    C    T        1      2        2 
  28  chr28_11796287     HPrz    C    T        1      2        2 
  28  chr28_11796287     ZBoe    C    T        0      0        2 
  28  chr28_11796287     ZGre    C    T        0      0        2 
  28  chr28_11796287     ZHar    C    T        0      0        2 
  28  chr28_11796287   Sample    C    T        0      0        2 
  28  chr28_11815814     AAsi    C    T        0      0        2 
  28  chr28_11815814     AKia    C    T        0      0        2 
  28  chr28_11815814     AOna    C    T        0      0        2 
  28  chr28_11815814     ASom    C    T        0      0        2 
  28  chr28_11815814     HCab    C    T      0.5      1        2 
  28  chr28_11815814     HPrz    C    T        0      0        2 
  28  chr28_11815814     ZBoe    C    T        0      0        2 
  28  chr28_11815814     ZGre    C    T        0      0        2 
  28  chr28_11815814     ZHar    C    T        0      0        2 
  28  chr28_11815814   Sample    C    T        0      0        2 
  28  chr28_11828876     AAsi    G    A        0      0        2 
  28  chr28_11828876     AKia    G    A        0      0        2 
  28  chr28_11828876     AOna    G    A        0      0        2 
  28  chr28_11828876     ASom    G    A        0      0        2 
  28  chr28_11828876     HCab    G    A        0      0        2 
  28  chr28_11828876     HPrz    G    A        0      0        2 
  28  chr28_11828876     ZBoe    G    A      0.5      1        2 
  28  chr28_11828876     ZGre    G    A        0      0        2 
  28  chr28_11828876     ZHar    G    A        0      0        2 
  28  chr28_11828876   Sample    G    A        0      0        2 
  28  chr28_11829157     AAsi    G    A        0      0        2 
  28  chr28_11829157     AKia    G    A        0      0        2 
  28  chr28_11829157     AOna    G    A        0      0        2 
  28  chr28_11829157     ASom    G    A        0      0        2 
  28  chr28_11829157     HCab    G    A        1      2        2 
  28  chr28_11829157     HPrz    G    A        1      2        2 
  28  chr28_11829157     ZBoe    G    A        0      0        2 
  28  chr28_11829157     ZGre    G    A        0      0        2 
  28  chr28_11829157     ZHar    G    A        0      0        2 
  28  chr28_11829157   Sample    G    A        0      0        2 
  28  chr28_11840218     AAsi    G    C        0      0        2 
  28  chr28_11840218     AKia    G    C        0      0        2 
  28  chr28_11840218     AOna    G    C        0      0        2 
  28  chr28_11840218     ASom    G    C        0      0        2 
  28  chr28_11840218     HCab    G    C        0      0        2 
  28  chr28_11840218     HPrz    G    C        0      0        2 
  28  chr28_11840218     ZBoe    G    C        0      0        2 
  28  chr28_11840218     ZGre    G    C        1      2        2 
  28  chr28_11840218     ZHar    G    C        0      0        2 
  28  chr28_11840218   Sample    G    C        0      0        2 
  28  chr28_11840364     AAsi    C    A        0      0        2 
  28  chr28_11840364     AKia    C    A        1      2        2 
  28  chr28_11840364     AOna    C    A        0      0        2 
  28  chr28_11840364     ASom    C    A        0      0        2 
  28  chr28_11840364     HCab    C    A        0      0        2 
  28  chr28_11840364     HPrz    C    A        0      0        2 
  28  chr28_11840364     ZBoe    C    A        0      0        2 
  28  chr28_11840364     ZGre    C    A        0      0        2 
  28  chr28_11840364     ZHar    C    A        0      0        2 
  28  chr28_11840364   Sample    C    A        0      0        2 
  28  chr28_11854636     AAsi    G    T        0      0        2 
  28  chr28_11854636     AKia    G    T        0      0        2 
  28  chr28_11854636     AOna    G    T        0      0        2 
  28  chr28_11854636     ASom    G    T        0      0        2 
  28  chr28_11854636     HCab    G    T        1      2        2 
  28  chr28_11854636     HPrz    G    T        1      2        2 
  28  chr28_11854636     ZBoe    G    T        0      0        2 
  28  chr28_11854636     ZGre    G    T        0      0        2 
  28  chr28_11854636     ZHar    G    T        0      0        2 
  28  chr28_11854636   Sample    G    T        0      0        2 
  28  chr28_11866265     AAsi    A    G        0      0        2 
  28  chr28_11866265     AKia    A    G        0      0        2 
  28  chr28_11866265     AOna    A    G        0      0        2 
  28  chr28_11866265     ASom    A    G        0      0        2 
  28  chr28_11866265     HCab    A    G        0      0        2 
  28  chr28_11866265     HPrz    A    G        0      0        2 
  28  chr28_11866265     ZBoe    A    G        0      0        2 
  28  chr28_11866265     ZGre    A    G        0      0        2 
  28  chr28_11866265     ZHar    A    G      0.5      1        2 
  28  chr28_11866265   Sample    A    G        0      0        2 
  28  chr28_11876323     AAsi    T    C        0      0        2 
  28  chr28_11876323     AKia    T    C        0      0        2 
  28  chr28_11876323     AOna    T    C        0      0        2 
  28  chr28_11876323     ASom    T    C        0      0        2 
  28  chr28_11876323     HCab    T    C        1      2        2 
  28  chr28_11876323     HPrz    T    C        1      2        2 
  28  chr28_11876323     ZBoe    T    C        0      0        2 
  28  chr28_11876323     ZGre    T    C        0      0        2 
  28  chr28_11876323     ZHar    T    C        0      0        2 
  28  chr28_11876323   Sample    T    C        0      0        2 
  28  chr28_11879418     AAsi    C    T        0      0        2 
  28  chr28_11879418     AKia    C    T        0      0        2 
  28  chr28_11879418     AOna    C    T        0      0        2 
  28  chr28_11879418     ASom    C    T        0      0        2 
  28  chr28_11879418     HCab    C    T        1      2        2 
  28  chr28_11879418     HPrz    C    T        1      2        2 
  28  chr28_11879418     ZBoe    C    T        0      0        2 
  28  chr28_11879418     ZGre    C    T        0      0        2 
  28  chr28_11879418     ZHar    C    T        0      0        2 
  28  chr28_11879418   Sample    C    T        0      0        2 
  28  chr28_11884821     AAsi    G    A        0      0        2 
  28  chr28_11884821     AKia    G    A        0      0        2 
  28  chr28_11884821     AOna    G    A        0      0        2 
  28  chr28_11884821     ASom    G    A        0      0        2 
  28  chr28_11884821     HCab    G    A        1      2        2 
  28  chr28_11884821     HPrz    G    A        1      2        2 
  28  chr28_11884821     ZBoe    G    A        0      0        2 
  28  chr28_11884821     ZGre    G    A        0      0        2 
  28  chr28_11884821     ZHar    G    A        0      0        2 
  28  chr28_11884821   Sample    G    A        0      0        2 
  28  chr28_11885930     AAsi    A    G        0      0        2 
  28  chr28_11885930     AKia    A    G        0      0        2 
  28  chr28_11885930     AOna    A    G        0      0        2 
  28  chr28_11885930     ASom    A    G        0      0        2 
  28  chr28_11885930     HCab    A    G        0      0        2 
  28  chr28_11885930     HPrz    A    G        0      0        2 
  28  chr28_11885930     ZBoe    A    G        0      0        2 
  28  chr28_11885930     ZGre    A    G      0.5      1        2 
  28  chr28_11885930     ZHar    A    G        0      0        2 
  28  chr28_11885930   Sample    A    G        0      0        2 
  28  chr28_11896027     AAsi    T    C        0      0        2 
  28  chr28_11896027     AKia    T    C        0      0        2 
  28  chr28_11896027     AOna    T    C      0.5      1        2 
  28  chr28_11896027     ASom    T    C        0      0        2 
  28  chr28_11896027     HCab    T    C        0      0        2 
  28  chr28_11896027     HPrz    T    C        0      0        2 
  28  chr28_11896027     ZBoe    T    C        0      0        2 
  28  chr28_11896027     ZGre    T    C        0      0        2 
  28  chr28_11896027     ZHar    T    C        0      0        2 
  28  chr28_11896027   Sample    T    C        0      0        2 
  28  chr28_11896696     AAsi    T    G      0.5      1        2 
  28  chr28_11896696     AKia    T    G        0      0        2 
  28  chr28_11896696     AOna    T    G        0      0        2 
  28  chr28_11896696     ASom    T    G        0      0        2 
  28  chr28_11896696     HCab    T    G        0      0        2 
  28  chr28_11896696     HPrz    T    G        0      0        2 
  28  chr28_11896696     ZBoe    T    G        0      0        2 
  28  chr28_11896696     ZGre    T    G        0      0        2 
  28  chr28_11896696     ZHar    T    G        0      0        2 
  28  chr28_11896696   Sample    T    G        0      0        2 
  28  chr28_11897184     AAsi    C    G        0      0        2 
  28  chr28_11897184     AKia    C    G        0      0        2 
  28  chr28_11897184     AOna    C    G        0      0        2 
  28  chr28_11897184     ASom    C    G        0      0        2 
  28  chr28_11897184     HCab    C    G        0      0        2 
  28  chr28_11897184     HPrz    C    G        0      0        2 
  28  chr28_11897184     ZBoe    C    G        0      0        2 
  28  chr28_11897184     ZGre    C    G        1      2        2 
  28  chr28_11897184     ZHar    C    G        0      0        2 
  28  chr28_11897184   Sample    C    G        0      0        2 
  28  chr28_11899227     AAsi    T    C        0      0        2 
  28  chr28_11899227     AKia    T    C        1      2        2 
  28  chr28_11899227     AOna    T    C        0      0        2 
  28  chr28_11899227     ASom    T    C        0      0        2 
  28  chr28_11899227     HCab    T    C        0      0        2 
  28  chr28_11899227     HPrz    T    C        0      0        2 
  28  chr28_11899227     ZBoe    T    C        0      0        2 
  28  chr28_11899227     ZGre    T    C        0      0        2 
  28  chr28_11899227     ZHar    T    C        0      0        2 
  28  chr28_11899227   Sample    T    C        0      0        2 
  28  chr28_11903856     AAsi    T    C        0      0        2 
  28  chr28_11903856     AKia    T    C        0      0        2 
  28  chr28_11903856     AOna    T    C        0      0        2 
  28  chr28_11903856     ASom    T    C        0      0        2 
  28  chr28_11903856     HCab    T    C        0      0        2 
  28  chr28_11903856     HPrz    T    C        0      0        2 
  28  chr28_11903856     ZBoe    T    C      0.5      1        2 
  28  chr28_11903856     ZGre    T    C        0      0        2 
  28  chr28_11903856     ZHar    T    C        0      0        2 
  28  chr28_11903856   Sample    T    C        0      0        2 
  28  chr28_11912184     AAsi    C    A        0      0        2 
  28  chr28_11912184     AKia    C    A        0      0        2 
  28  chr28_11912184     AOna    C    A        0      0        2 
  28  chr28_11912184     ASom    C    A        1      2        2 
  28  chr28_11912184     HCab    C    A        0      0        2 
  28  chr28_11912184     HPrz    C    A        0      0        2 
  28  chr28_11912184     ZBoe    C    A        0      0        2 
  28  chr28_11912184     ZGre    C    A        0      0        2 
  28  chr28_11912184     ZHar    C    A        0      0        2 
  28  chr28_11912184   Sample    C    A        0      0        2 
  28  chr28_11917639     AAsi    C    A        0      0        2 
  28  chr28_11917639     AKia    C    A        0      0        2 
  28  chr28_11917639     AOna    C    A        0      0        2 
  28  chr28_11917639     ASom    C    A        0      0        2 
  28  chr28_11917639     HCab    C    A        1      2        2 
  28  chr28_11917639     HPrz    C    A        1      2        2 
  28  chr28_11917639     ZBoe    C    A        0      0        2 
  28  chr28_11917639     ZGre    C    A        0      0        2 
  28  chr28_11917639     ZHar    C    A        0      0        2 
  28  chr28_11917639   Sample    C    A        0      0        2 
  28  chr28_11923081     AAsi    T    C        0      0        2 
  28  chr28_11923081     AKia    T    C        1      2        2 
  28  chr28_11923081     AOna    T    C      0.5      1        2 
  28  chr28_11923081     ASom    T    C        0      0        2 
  28  chr28_11923081     HCab    T    C        0      0        2 
  28  chr28_11923081     HPrz    T    C        0      0        2 
  28  chr28_11923081     ZBoe    T    C        0      0        2 
  28  chr28_11923081     ZGre    T    C        0      0        2 
  28  chr28_11923081     ZHar    T    C        0      0        2 
  28  chr28_11923081   Sample    T    C        0      0        2 
  28  chr28_11942303     AAsi    A    G        0      0        2 
  28  chr28_11942303     AKia    A    G        0      0        2 
  28  chr28_11942303     AOna    A    G        0      0        2 
  28  chr28_11942303     ASom    A    G        0      0        2 
  28  chr28_11942303     HCab    A    G        1      2        2 
  28  chr28_11942303     HPrz    A    G        1      2        2 
  28  chr28_11942303     ZBoe    A    G        0      0        2 
  28  chr28_11942303     ZGre    A    G        0      0        2 
  28  chr28_11942303     ZHar    A    G        0      0        2 
  28  chr28_11942303   Sample    A    G        0      0        2 
  28  chr28_11943723     AAsi    A    T        0      0        2 
  28  chr28_11943723     AKia    A    T        0      0        2 
  28  chr28_11943723     AOna    A    T        0      0        2 
  28  chr28_11943723     ASom    A    T        0      0        2 
  28  chr28_11943723     HCab    A    T        1      2        2 
  28  chr28_11943723     HPrz    A    T        1      2        2 
  28  chr28_11943723     ZBoe    A    T        0      0        2 
  28  chr28_11943723     ZGre    A    T        0      0        2 
  28  chr28_11943723     ZHar    A    T        0      0        2 
  28  chr28_11943723   Sample    A    T        0      0        2 
  28  chr28_11945248     AAsi    T    C        0      0        2 
  28  chr28_11945248     AKia    T    C        0      0        2 
  28  chr28_11945248     AOna    T    C        0      0        2 
  28  chr28_11945248     ASom    T    C        0      0        2 
  28  chr28_11945248     HCab    T    C        1      2        2 
  28  chr28_11945248     HPrz    T    C        1      2        2 
  28  chr28_11945248     ZBoe    T    C        0      0        2 
  28  chr28_11945248     ZGre    T    C        0      0        2 
  28  chr28_11945248     ZHar    T    C        0      0        2 
  28  chr28_11945248   Sample    T    C        0      0        2 
  28  chr28_11954447     AAsi    C    G        0      0        2 
  28  chr28_11954447     AKia    C    G        0      0        2 
  28  chr28_11954447     AOna    C    G        0      0        2 
  28  chr28_11954447     ASom    C    G        0      0        2 
  28  chr28_11954447     HCab    C    G        0      0        2 
  28  chr28_11954447     HPrz    C    G      0.5      1        2 
  28  chr28_11954447     ZBoe    C    G        0      0        2 
  28  chr28_11954447     ZGre    C    G        0      0        2 
  28  chr28_11954447     ZHar    C    G        0      0        2 
  28  chr28_11954447   Sample    C    G        0      0        2 
  28  chr28_11958215     AAsi    A    T        0      0        2 
  28  chr28_11958215     AKia    A    T        0      0        2 
  28  chr28_11958215     AOna    A    T        0      0        2 
  28  chr28_11958215     ASom    A    T        0      0        2 
  28  chr28_11958215     HCab    A    T        1      2        2 
  28  chr28_11958215     HPrz    A    T        1      2        2 
  28  chr28_11958215     ZBoe    A    T        0      0        2 
  28  chr28_11958215     ZGre    A    T        0      0        2 
  28  chr28_11958215     ZHar    A    T        0      0        2 
  28  chr28_11958215   Sample    A    T        0      0        2 
  28  chr28_11973813     AAsi    G    C        0      0        2 
  28  chr28_11973813     AKia    G    C        0      0        2 
  28  chr28_11973813     AOna    G    C        0      0        2 
  28  chr28_11973813     ASom    G    C        0      0        2 
  28  chr28_11973813     HCab    G    C        1      2        2 
  28  chr28_11973813     HPrz    G    C        1      2        2 
  28  chr28_11973813     ZBoe    G    C        0      0        2 
  28  chr28_11973813     ZGre    G    C        0      0        2 
  28  chr28_11973813     ZHar    G    C        0      0        2 
  28  chr28_11973813   Sample    G    C        0      0        2 
  28  chr28_11977847     AAsi    C    T        0      0        2 
  28  chr28_11977847     AKia    C    T        0      0        2 
  28  chr28_11977847     AOna    C    T        0      0        2 
  28  chr28_11977847     ASom    C    T        1      2        2 
  28  chr28_11977847     HCab    C    T        0      0        2 
  28  chr28_11977847     HPrz    C    T        0      0        2 
  28  chr28_11977847     ZBoe    C    T        0      0        2 
  28  chr28_11977847     ZGre    C    T        0      0        2 
  28  chr28_11977847     ZHar    C    T        0      0        2 
  28  chr28_11977847   Sample    C    T        0      0        2 
  28  chr28_11999464     AAsi    G    A        0      0        2 
  28  chr28_11999464     AKia    G    A        0      0        2 
  28  chr28_11999464     AOna    G    A        0      0        2 
  28  chr28_11999464     ASom    G    A        0      0        2 
  28  chr28_11999464     HCab    G    A      0.5      1        2 
  28  chr28_11999464     HPrz    G    A      0.5      1        2 
  28  chr28_11999464     ZBoe    G    A        0      0        2 
  28  chr28_11999464     ZGre    G    A        0      0        2 
  28  chr28_11999464     ZHar    G    A        0      0        2 
  28  chr28_11999464   Sample    G    A        0      0        2 
  28  chr28_12015476     AAsi    C    T        0      0        2 
  28  chr28_12015476     AKia    C    T        0      0        2 
  28  chr28_12015476     AOna    C    T        0      0        2 
  28  chr28_12015476     ASom    C    T        0      0        2 
  28  chr28_12015476     HCab    C    T        0      0        2 
  28  chr28_12015476     HPrz    C    T        0      0        2 
  28  chr28_12015476     ZBoe    C    T      0.5      1        2 
  28  chr28_12015476     ZGre    C    T        1      2        2 
  28  chr28_12015476     ZHar    C    T        0      0        2 
  28  chr28_12015476   Sample    C    T        0      0        2 
  28  chr28_12022976     AAsi    C    G        0      0        2 
  28  chr28_12022976     AKia    C    G        0      0        2 
  28  chr28_12022976     AOna    C    G        0      0        2 
  28  chr28_12022976     ASom    C    G        0      0        2 
  28  chr28_12022976     HCab    C    G        1      2        2 
  28  chr28_12022976     HPrz    C    G        1      2        2 
  28  chr28_12022976     ZBoe    C    G        0      0        2 
  28  chr28_12022976     ZGre    C    G        0      0        2 
  28  chr28_12022976     ZHar    C    G        0      0        2 
  28  chr28_12022976   Sample    C    G        0      0        2 
  28  chr28_12023124     AAsi    G    A      0.5      1        2 
  28  chr28_12023124     AKia    G    A        0      0        2 
  28  chr28_12023124     AOna    G    A        0      0        2 
  28  chr28_12023124     ASom    G    A        0      0        2 
  28  chr28_12023124     HCab    G    A        0      0        2 
  28  chr28_12023124     HPrz    G    A        0      0        2 
  28  chr28_12023124     ZBoe    G    A        0      0        2 
  28  chr28_12023124     ZGre    G    A        0      0        2 
  28  chr28_12023124     ZHar    G    A        0      0        2 
  28  chr28_12023124   Sample    G    A        1      2        2 
  28  chr28_12027611     AAsi    C    G        0      0        2 
  28  chr28_12027611     AKia    C    G        0      0        2 
  28  chr28_12027611     AOna    C    G        0      0        2 
  28  chr28_12027611     ASom    C    G        0      0        2 
  28  chr28_12027611     HCab    C    G        0      0        2 
  28  chr28_12027611     HPrz    C    G        0      0        2 
  28  chr28_12027611     ZBoe    C    G        1      2        2 
  28  chr28_12027611     ZGre    C    G        0      0        2 
  28  chr28_12027611     ZHar    C    G        0      0        2 
  28  chr28_12027611   Sample    C    G        0      0        2 
  28  chr28_12064183     AAsi    A    G        0      0        2 
  28  chr28_12064183     AKia    A    G        0      0        2 
  28  chr28_12064183     AOna    A    G      0.5      1        2 
  28  chr28_12064183     ASom    A    G        0      0        2 
  28  chr28_12064183     HCab    A    G        0      0        2 
  28  chr28_12064183     HPrz    A    G        0      0        2 
  28  chr28_12064183     ZBoe    A    G        0      0        2 
  28  chr28_12064183     ZGre    A    G        0      0        2 
  28  chr28_12064183     ZHar    A    G        0      0        2 
  28  chr28_12064183   Sample    A    G        0      0        2 
  28  chr28_12079850     AAsi    C    T        0      0        2 
  28  chr28_12079850     AKia    C    T        0      0        2 
  28  chr28_12079850     AOna    C    T        0      0        2 
  28  chr28_12079850     ASom    C    T        0      0        2 
  28  chr28_12079850     HCab    C    T        0      0        2 
  28  chr28_12079850     HPrz    C    T        0      0        2 
  28  chr28_12079850     ZBoe    C    T        0      0        2 
  28  chr28_12079850     ZGre    C    T        0      0        2 
  28  chr28_12079850     ZHar    C    T        1      2        2 
  28  chr28_12079850   Sample    C    T        0      0        2 
  28  chr28_12084065     AAsi    A    G        0      0        2 
  28  chr28_12084065     AKia    A    G        0      0        2 
  28  chr28_12084065     AOna    A    G        0      0        2 
  28  chr28_12084065     ASom    A    G        0      0        2 
  28  chr28_12084065     HCab    A    G        0      0        2 
  28  chr28_12084065     HPrz    A    G        0      0        2 
  28  chr28_12084065     ZBoe    A    G      0.5      1        2 
  28  chr28_12084065     ZGre    A    G        0      0        2 
  28  chr28_12084065     ZHar    A    G        0      0        2 
  28  chr28_12084065   Sample    A    G        0      0        2 
  28  chr28_12085669     AAsi    T    C        0      0        2 
  28  chr28_12085669     AKia    T    C        1      2        2 
  28  chr28_12085669     AOna    T    C        0      0        2 
  28  chr28_12085669     ASom    T    C        0      0        2 
  28  chr28_12085669     HCab    T    C        0      0        2 
  28  chr28_12085669     HPrz    T    C        0      0        2 
  28  chr28_12085669     ZBoe    T    C        0      0        2 
  28  chr28_12085669     ZGre    T    C        0      0        2 
  28  chr28_12085669     ZHar    T    C        0      0        2 
  28  chr28_12085669   Sample    T    C        0      0        2 
  28  chr28_12090092     AAsi    C    T        0      0        2 
  28  chr28_12090092     AKia    C    T        0      0        2 
  28  chr28_12090092     AOna    C    T        0      0        2 
  28  chr28_12090092     ASom    C    T        0      0        2 
  28  chr28_12090092     HCab    C    T        0      0        2 
  28  chr28_12090092     HPrz    C    T        0      0        2 
  28  chr28_12090092     ZBoe    C    T        1      2        2 
  28  chr28_12090092     ZGre    C    T        1      2        2 
  28  chr28_12090092     ZHar    C    T        1      2        2 
  28  chr28_12090092   Sample    C    T        0      0        2 
  28  chr28_12107478     AAsi    A    G        0      0        2 
  28  chr28_12107478     AKia    A    G        0      0        2 
  28  chr28_12107478     AOna    A    G        0      0        2 
  28  chr28_12107478     ASom    A    G        0      0        2 
  28  chr28_12107478     HCab    A    G        0      0        2 
  28  chr28_12107478     HPrz    A    G        0      0        2 
  28  chr28_12107478     ZBoe    A    G        0      0        2 
  28  chr28_12107478     ZGre    A    G        1      2        2 
  28  chr28_12107478     ZHar    A    G        0      0        2 
  28  chr28_12107478   Sample    A    G        0      0        2 
  28  chr28_12107999     AAsi    G    A        0      0        2 
  28  chr28_12107999     AKia    G    A        0      0        2 
  28  chr28_12107999     AOna    G    A        0      0        2 
  28  chr28_12107999     ASom    G    A        0      0        2 
  28  chr28_12107999     HCab    G    A        0      0        2 
  28  chr28_12107999     HPrz    G    A        0      0        2 
  28  chr28_12107999     ZBoe    G    A      0.5      1        2 
  28  chr28_12107999     ZGre    G    A        0      0        2 
  28  chr28_12107999     ZHar    G    A        0      0        2 
  28  chr28_12107999   Sample    G    A        0      0        2 
  28  chr28_12108293     AAsi    T    G        0      0        2 
  28  chr28_12108293     AKia    T    G        0      0        2 
  28  chr28_12108293     AOna    T    G        1      2        2 
  28  chr28_12108293     ASom    T    G        0      0        2 
  28  chr28_12108293     HCab    T    G        0      0        2 
  28  chr28_12108293     HPrz    T    G        0      0        2 
  28  chr28_12108293     ZBoe    T    G        0      0        2 
  28  chr28_12108293     ZGre    T    G        0      0        2 
  28  chr28_12108293     ZHar    T    G        0      0        2 
  28  chr28_12108293   Sample    T    G        0      0        2 
  28  chr28_12110329     AAsi    G    A        0      0        2 
  28  chr28_12110329     AKia    G    A        0      0        2 
  28  chr28_12110329     AOna    G    A        0      0        2 
  28  chr28_12110329     ASom    G    A        0      0        2 
  28  chr28_12110329     HCab    G    A        0      0        2 
  28  chr28_12110329     HPrz    G    A        0      0        2 
  28  chr28_12110329     ZBoe    G    A        0      0        2 
  28  chr28_12110329     ZGre    G    A        0      0        2 
  28  chr28_12110329     ZHar    G    A        1      2        2 
  28  chr28_12110329   Sample    G    A        0      0        2 
  28  chr28_12110803     AAsi    T    G        0      0        2 
  28  chr28_12110803     AKia    T    G        0      0        2 
  28  chr28_12110803     AOna    T    G        1      2        2 
  28  chr28_12110803     ASom    T    G        0      0        2 
  28  chr28_12110803     HCab    T    G        0      0        2 
  28  chr28_12110803     HPrz    T    G        0      0        2 
  28  chr28_12110803     ZBoe    T    G        0      0        2 
  28  chr28_12110803     ZGre    T    G        0      0        2 
  28  chr28_12110803     ZHar    T    G        0      0        2 
  28  chr28_12110803   Sample    T    G        0      0        2 
  28  chr28_12114176     AAsi    C    A        0      0        2 
  28  chr28_12114176     AKia    C    A        0      0        2 
  28  chr28_12114176     AOna    C    A        0      0        2 
  28  chr28_12114176     ASom    C    A        0      0        2 
  28  chr28_12114176     HCab    C    A        0      0        2 
  28  chr28_12114176     HPrz    C    A        0      0        2 
  28  chr28_12114176     ZBoe    C    A      0.5      1        2 
  28  chr28_12114176     ZGre    C    A        0      0        2 
  28  chr28_12114176     ZHar    C    A        0      0        2 
  28  chr28_12114176   Sample    C    A        0      0        2 
  28  chr28_12119810     AAsi    T    G        0      0        2 
  28  chr28_12119810     AKia    T    G        1      2        2 
  28  chr28_12119810     AOna    T    G        0      0        2 
  28  chr28_12119810     ASom    T    G        0      0        2 
  28  chr28_12119810     HCab    T    G        0      0        2 
  28  chr28_12119810     HPrz    T    G        0      0        2 
  28  chr28_12119810     ZBoe    T    G        0      0        2 
  28  chr28_12119810     ZGre    T    G        0      0        2 
  28  chr28_12119810     ZHar    T    G        0      0        2 
  28  chr28_12119810   Sample    T    G        0      0        2 
  28  chr28_12122773     AAsi    C    A        0      0        2 
  28  chr28_12122773     AKia    C    A        0      0        2 
  28  chr28_12122773     AOna    C    A        1      2        2 
  28  chr28_12122773     ASom    C    A        0      0        2 
  28  chr28_12122773     HCab    C    A        0      0        2 
  28  chr28_12122773     HPrz    C    A        0      0        2 
  28  chr28_12122773     ZBoe    C    A        0      0        2 
  28  chr28_12122773     ZGre    C    A        0      0        2 
  28  chr28_12122773     ZHar    C    A        0      0        2 
  28  chr28_12122773   Sample    C    A        0      0        2 
  28  chr28_12134335     AAsi    C    G        0      0        2 
  28  chr28_12134335     AKia    C    G        0      0        2 
  28  chr28_12134335     AOna    C    G        0      0        2 
  28  chr28_12134335     ASom    C    G        0      0        2 
  28  chr28_12134335     HCab    C    G        1      2        2 
  28  chr28_12134335     HPrz    C    G        1      2        2 
  28  chr28_12134335     ZBoe    C    G        0      0        2 
  28  chr28_12134335     ZGre    C    G        0      0        2 
  28  chr28_12134335     ZHar    C    G        0      0        2 
  28  chr28_12134335   Sample    C    G        0      0        2 
  28  chr28_12147406     AAsi    G    T        0      0        2 
  28  chr28_12147406     AKia    G    T        0      0        2 
  28  chr28_12147406     AOna    G    T        1      2        2 
  28  chr28_12147406     ASom    G    T        0      0        2 
  28  chr28_12147406     HCab    G    T        0      0        2 
  28  chr28_12147406     HPrz    G    T        0      0        2 
  28  chr28_12147406     ZBoe    G    T        0      0        2 
  28  chr28_12147406     ZGre    G    T        0      0        2 
  28  chr28_12147406     ZHar    G    T        0      0        2 
  28  chr28_12147406   Sample    G    T        0      0        2 
  28  chr28_12149526     AAsi    T    C        1      2        2 
  28  chr28_12149526     AKia    T    C        0      0        2 
  28  chr28_12149526     AOna    T    C        0      0        2 
  28  chr28_12149526     ASom    T    C        1      2        2 
  28  chr28_12149526     HCab    T    C        0      0        2 
  28  chr28_12149526     HPrz    T    C        0      0        2 
  28  chr28_12149526     ZBoe    T    C        0      0        2 
  28  chr28_12149526     ZGre    T    C        0      0        2 
  28  chr28_12149526     ZHar    T    C        0      0        2 
  28  chr28_12149526   Sample    T    C        1      2        2 
  28  chr28_12157216     AAsi    G    A        0      0        2 
  28  chr28_12157216     AKia    G    A        0      0        2 
  28  chr28_12157216     AOna    G    A        0      0        2 
  28  chr28_12157216     ASom    G    A        0      0        2 
  28  chr28_12157216     HCab    G    A        0      0        2 
  28  chr28_12157216     HPrz    G    A        0      0        2 
  28  chr28_12157216     ZBoe    G    A        0      0        2 
  28  chr28_12157216     ZGre    G    A        0      0        2 
  28  chr28_12157216     ZHar    G    A      0.5      1        2 
  28  chr28_12157216   Sample    G    A        0      0        2 
  28  chr28_12163861     AAsi    C    T        0      0        2 
  28  chr28_12163861     AKia    C    T        0      0        2 
  28  chr28_12163861     AOna    C    T        0      0        2 
  28  chr28_12163861     ASom    C    T        0      0        2 
  28  chr28_12163861     HCab    C    T        0      0        2 
  28  chr28_12163861     HPrz    C    T        0      0        2 
  28  chr28_12163861     ZBoe    C    T        0      0        2 
  28  chr28_12163861     ZGre    C    T        0      0        2 
  28  chr28_12163861     ZHar    C    T        1      2        2 
  28  chr28_12163861   Sample    C    T        0      0        2 
  28  chr28_12174382     AAsi    G    A        0      0        2 
  28  chr28_12174382     AKia    G    A      0.5      1        2 
  28  chr28_12174382     AOna    G    A        0      0        2 
  28  chr28_12174382     ASom    G    A        0      0        2 
  28  chr28_12174382     HCab    G    A        0      0        2 
  28  chr28_12174382     HPrz    G    A        0      0        2 
  28  chr28_12174382     ZBoe    G    A        0      0        2 
  28  chr28_12174382     ZGre    G    A        0      0        2 
  28  chr28_12174382     ZHar    G    A        0      0        2 
  28  chr28_12174382   Sample    G    A        0      0        2 
  28  chr28_12190090     AAsi    A    G        0      0        2 
  28  chr28_12190090     AKia    A    G        0      0        2 
  28  chr28_12190090     AOna    A    G        0      0        2 
  28  chr28_12190090     ASom    A    G        0      0        2 
  28  chr28_12190090     HCab    A    G        1      2        2 
  28  chr28_12190090     HPrz    A    G        0      0        2 
  28  chr28_12190090     ZBoe    A    G        0      0        2 
  28  chr28_12190090     ZGre    A    G        0      0        2 
  28  chr28_12190090     ZHar    A    G        0      0        2 
  28  chr28_12190090   Sample    A    G        0      0        2 
  28  chr28_12204661     AAsi    C    T        0      0        2 
  28  chr28_12204661     AKia    C    T        0      0        2 
  28  chr28_12204661     AOna    C    T        0      0        2 
  28  chr28_12204661     ASom    C    T        0      0        2 
  28  chr28_12204661     HCab    C    T        0      0        2 
  28  chr28_12204661     HPrz    C    T        0      0        2 
  28  chr28_12204661     ZBoe    C    T      0.5      1        2 
  28  chr28_12204661     ZGre    C    T        0      0        2 
  28  chr28_12204661     ZHar    C    T        0      0        2 
  28  chr28_12204661   Sample    C    T        0      0        2 
  28  chr28_12210237     AAsi    C    A        0      0        2 
  28  chr28_12210237     AKia    C    A        0      0        2 
  28  chr28_12210237     AOna    C    A        0      0        2 
  28  chr28_12210237     ASom    C    A        0      0        2 
  28  chr28_12210237     HCab    C    A        1      2        2 
  28  chr28_12210237     HPrz    C    A        1      2        2 
  28  chr28_12210237     ZBoe    C    A        0      0        2 
  28  chr28_12210237     ZGre    C    A        0      0        2 
  28  chr28_12210237     ZHar    C    A        0      0        2 
  28  chr28_12210237   Sample    C    A        0      0        2 
  28  chr28_12219296     AAsi    C    T        0      0        2 
  28  chr28_12219296     AKia    C    T        0      0        2 
  28  chr28_12219296     AOna    C    T        0      0        2 
  28  chr28_12219296     ASom    C    T        0      0        2 
  28  chr28_12219296     HCab    C    T        1      2        2 
  28  chr28_12219296     HPrz    C    T        1      2        2 
  28  chr28_12219296     ZBoe    C    T        0      0        2 
  28  chr28_12219296     ZGre    C    T        0      0        2 
  28  chr28_12219296     ZHar    C    T        0      0        2 
  28  chr28_12219296   Sample    C    T        0      0        2 
  28  chr28_12220621     AAsi    C    T        0      0        2 
  28  chr28_12220621     AKia    C    T        0      0        2 
  28  chr28_12220621     AOna    C    T        0      0        2 
  28  chr28_12220621     ASom    C    T        0      0        2 
  28  chr28_12220621     HCab    C    T        0      0        2 
  28  chr28_12220621     HPrz    C    T        1      2        2 
  28  chr28_12220621     ZBoe    C    T        0      0        2 
  28  chr28_12220621     ZGre    C    T        0      0        2 
  28  chr28_12220621     ZHar    C    T        0      0        2 
  28  chr28_12220621   Sample    C    T        0      0        2 
  28  chr28_12237750     AAsi    A    C        0      0        2 
  28  chr28_12237750     AKia    A    C        0      0        2 
  28  chr28_12237750     AOna    A    C        0      0        2 
  28  chr28_12237750     ASom    A    C        0      0        2 
  28  chr28_12237750     HCab    A    C        0      0        2 
  28  chr28_12237750     HPrz    A    C        0      0        2 
  28  chr28_12237750     ZBoe    A    C        0      0        2 
  28  chr28_12237750     ZGre    A    C        0      0        2 
  28  chr28_12237750     ZHar    A    C      0.5      1        2 
  28  chr28_12237750   Sample    A    C        0      0        2 
  28  chr28_12245400     AAsi    G    A        0      0        2 
  28  chr28_12245400     AKia    G    A        0      0        2 
  28  chr28_12245400     AOna    G    A        0      0        2 
  28  chr28_12245400     ASom    G    A        0      0        2 
  28  chr28_12245400     HCab    G    A        1      2        2 
  28  chr28_12245400     HPrz    G    A        1      2        2 
  28  chr28_12245400     ZBoe    G    A        0      0        2 
  28  chr28_12245400     ZGre    G    A        0      0        2 
  28  chr28_12245400     ZHar    G    A        0      0        2 
  28  chr28_12245400   Sample    G    A        0      0        2 
  28  chr28_12245542     AAsi    A    C        0      0        2 
  28  chr28_12245542     AKia    A    C        0      0        2 
  28  chr28_12245542     AOna    A    C        0      0        2 
  28  chr28_12245542     ASom    A    C        0      0        2 
  28  chr28_12245542     HCab    A    C        1      2        2 
  28  chr28_12245542     HPrz    A    C        1      2        2 
  28  chr28_12245542     ZBoe    A    C        0      0        2 
  28  chr28_12245542     ZGre    A    C        0      0        2 
  28  chr28_12245542     ZHar    A    C        0      0        2 
  28  chr28_12245542   Sample    A    C        0      0        2 
  28  chr28_12248638     AAsi    C    T        0      0        2 
  28  chr28_12248638     AKia    C    T        0      0        2 
  28  chr28_12248638     AOna    C    T        0      0        2 
  28  chr28_12248638     ASom    C    T        0      0        2 
  28  chr28_12248638     HCab    C    T        1      2        2 
  28  chr28_12248638     HPrz    C    T        1      2        2 
  28  chr28_12248638     ZBoe    C    T        0      0        2 
  28  chr28_12248638     ZGre    C    T        0      0        2 
  28  chr28_12248638     ZHar    C    T        0      0        2 
  28  chr28_12248638   Sample    C    T        0      0        2 
  28  chr28_12249812     AAsi    C    T        0      0        2 
  28  chr28_12249812     AKia    C    T        0      0        2 
  28  chr28_12249812     AOna    C    T        0      0        2 
  28  chr28_12249812     ASom    C    T        0      0        2 
  28  chr28_12249812     HCab    C    T        0      0        2 
  28  chr28_12249812     HPrz    C    T        0      0        2 
  28  chr28_12249812     ZBoe    C    T      0.5      1        2 
  28  chr28_12249812     ZGre    C    T        0      0        2 
  28  chr28_12249812     ZHar    C    T        0      0        2 
  28  chr28_12249812   Sample    C    T        0      0        2 
  28  chr28_12252416     AAsi    T    A        0      0        2 
  28  chr28_12252416     AKia    T    A        0      0        2 
  28  chr28_12252416     AOna    T    A        0      0        2 
  28  chr28_12252416     ASom    T    A        0      0        2 
  28  chr28_12252416     HCab    T    A      0.5      1        2 
  28  chr28_12252416     HPrz    T    A        0      0        2 
  28  chr28_12252416     ZBoe    T    A        0      0        2 
  28  chr28_12252416     ZGre    T    A        0      0        2 
  28  chr28_12252416     ZHar    T    A        0      0        2 
  28  chr28_12252416   Sample    T    A        0      0        2 
  28  chr28_12252593     AAsi    G    A        0      0        2 
  28  chr28_12252593     AKia    G    A        0      0        2 
  28  chr28_12252593     AOna    G    A        0      0        2 
  28  chr28_12252593     ASom    G    A        0      0        2 
  28  chr28_12252593     HCab    G    A        1      2        2 
  28  chr28_12252593     HPrz    G    A        1      2        2 
  28  chr28_12252593     ZBoe    G    A        0      0        2 
  28  chr28_12252593     ZGre    G    A        0      0        2 
  28  chr28_12252593     ZHar    G    A        0      0        2 
  28  chr28_12252593   Sample    G    A        0      0        2 
  28  chr28_12252903     AAsi    C    G      0.5      1        2 
  28  chr28_12252903     AKia    C    G        0      0        2 
  28  chr28_12252903     AOna    C    G        0      0        2 
  28  chr28_12252903     ASom    C    G        0      0        2 
  28  chr28_12252903     HCab    C    G        0      0        2 
  28  chr28_12252903     HPrz    C    G        0      0        2 
  28  chr28_12252903     ZBoe    C    G        0      0        2 
  28  chr28_12252903     ZGre    C    G        0      0        2 
  28  chr28_12252903     ZHar    C    G        0      0        2 
  28  chr28_12252903   Sample    C    G        0      0        2 
  28  chr28_12255536     AAsi    A    G        1      2        2 
  28  chr28_12255536     AKia    A    G        0      0        2 
  28  chr28_12255536     AOna    A    G        0      0        2 
  28  chr28_12255536     ASom    A    G        1      2        2 
  28  chr28_12255536     HCab    A    G        0      0        2 
  28  chr28_12255536     HPrz    A    G        0      0        2 
  28  chr28_12255536     ZBoe    A    G        0      0        2 
  28  chr28_12255536     ZGre    A    G        0      0        2 
  28  chr28_12255536     ZHar    A    G        0      0        2 
  28  chr28_12255536   Sample    A    G        1      2        2 
  28  chr28_12256449     AAsi    T    A        0      0        2 
  28  chr28_12256449     AKia    T    A        0      0        2 
  28  chr28_12256449     AOna    T    A        0      0        2 
  28  chr28_12256449     ASom    T    A        0      0        2 
  28  chr28_12256449     HCab    T    A        0      0        2 
  28  chr28_12256449     HPrz    T    A        0      0        2 
  28  chr28_12256449     ZBoe    T    A        0      0        2 
  28  chr28_12256449     ZGre    T    A        0      0        2 
  28  chr28_12256449     ZHar    T    A      0.5      1        2 
  28  chr28_12256449   Sample    T    A        0      0        2 
  28  chr28_12262845     AAsi    A    G        0      0        2 
  28  chr28_12262845     AKia    A    G        0      0        2 
  28  chr28_12262845     AOna    A    G        0      0        2 
  28  chr28_12262845     ASom    A    G        0      0        2 
  28  chr28_12262845     HCab    A    G        0      0        2 
  28  chr28_12262845     HPrz    A    G        0      0        2 
  28  chr28_12262845     ZBoe    A    G        0      0        2 
  28  chr28_12262845     ZGre    A    G        0      0        2 
  28  chr28_12262845     ZHar    A    G      0.5      1        2 
  28  chr28_12262845   Sample    A    G        0      0        2 
  28  chr28_12264661     AAsi    G    C        0      0        2 
  28  chr28_12264661     AKia    G    C        0      0        2 
  28  chr28_12264661     AOna    G    C        0      0        2 
  28  chr28_12264661     ASom    G    C        0      0        2 
  28  chr28_12264661     HCab    G    C        0      0        2 
  28  chr28_12264661     HPrz    G    C        0      0        2 
  28  chr28_12264661     ZBoe    G    C        0      0        2 
  28  chr28_12264661     ZGre    G    C      0.5      1        2 
  28  chr28_12264661     ZHar    G    C        0      0        2 
  28  chr28_12264661   Sample    G    C        0      0        2 
  28  chr28_12266537     AAsi    A    T        0      0        2 
  28  chr28_12266537     AKia    A    T        0      0        2 
  28  chr28_12266537     AOna    A    T        0      0        2 
  28  chr28_12266537     ASom    A    T        0      0        2 
  28  chr28_12266537     HCab    A    T        1      2        2 
  28  chr28_12266537     HPrz    A    T        1      2        2 
  28  chr28_12266537     ZBoe    A    T        0      0        2 
  28  chr28_12266537     ZGre    A    T        0      0        2 
  28  chr28_12266537     ZHar    A    T        0      0        2 
  28  chr28_12266537   Sample    A    T        0      0        2 
  28  chr28_12270192     AAsi    A    G        0      0        2 
  28  chr28_12270192     AKia    A    G        1      2        2 
  28  chr28_12270192     AOna    A    G        1      2        2 
  28  chr28_12270192     ASom    A    G        0      0        2 
  28  chr28_12270192     HCab    A    G        1      2        2 
  28  chr28_12270192     HPrz    A    G        1      2        2 
  28  chr28_12270192     ZBoe    A    G        0      0        2 
  28  chr28_12270192     ZGre    A    G        0      0        2 
  28  chr28_12270192     ZHar    A    G        0      0        2 
  28  chr28_12270192   Sample    A    G        0      0        2 
  28  chr28_12273564     AAsi    G    C        0      0        2 
  28  chr28_12273564     AKia    G    C        0      0        2 
  28  chr28_12273564     AOna    G    C        0      0        2 
  28  chr28_12273564     ASom    G    C        0      0        2 
  28  chr28_12273564     HCab    G    C        0      0        2 
  28  chr28_12273564     HPrz    G    C        0      0        2 
  28  chr28_12273564     ZBoe    G    C      0.5      1        2 
  28  chr28_12273564     ZGre    G    C        0      0        2 
  28  chr28_12273564     ZHar    G    C        0      0        2 
  28  chr28_12273564   Sample    G    C        0      0        2 
  28  chr28_12274007     AAsi    A    G        0      0        2 
  28  chr28_12274007     AKia    A    G        0      0        2 
  28  chr28_12274007     AOna    A    G        1      2        2 
  28  chr28_12274007     ASom    A    G        0      0        2 
  28  chr28_12274007     HCab    A    G        0      0        2 
  28  chr28_12274007     HPrz    A    G        0      0        2 
  28  chr28_12274007     ZBoe    A    G        0      0        2 
  28  chr28_12274007     ZGre    A    G        0      0        2 
  28  chr28_12274007     ZHar    A    G        0      0        2 
  28  chr28_12274007   Sample    A    G        0      0        2 
  28  chr28_12278930     AAsi    T    G        0      0        2 
  28  chr28_12278930     AKia    T    G        0      0        2 
  28  chr28_12278930     AOna    T    G        0      0        2 
  28  chr28_12278930     ASom    T    G        0      0        2 
  28  chr28_12278930     HCab    T    G        1      2        2 
  28  chr28_12278930     HPrz    T    G        1      2        2 
  28  chr28_12278930     ZBoe    T    G        0      0        2 
  28  chr28_12278930     ZGre    T    G        0      0        2 
  28  chr28_12278930     ZHar    T    G        0      0        2 
  28  chr28_12278930   Sample    T    G        0      0        2 
  28  chr28_12281988     AAsi    C    T        0      0        2 
  28  chr28_12281988     AKia    C    T        0      0        2 
  28  chr28_12281988     AOna    C    T        0      0        2 
  28  chr28_12281988     ASom    C    T        0      0        2 
  28  chr28_12281988     HCab    C    T        1      2        2 
  28  chr28_12281988     HPrz    C    T        1      2        2 
  28  chr28_12281988     ZBoe    C    T        0      0        2 
  28  chr28_12281988     ZGre    C    T        0      0        2 
  28  chr28_12281988     ZHar    C    T        0      0        2 
  28  chr28_12281988   Sample    C    T        0      0        2 
  28  chr28_12297596     AAsi    A    G        0      0        2 
  28  chr28_12297596     AKia    A    G        0      0        2 
  28  chr28_12297596     AOna    A    G        0      0        2 
  28  chr28_12297596     ASom    A    G        0      0        2 
  28  chr28_12297596     HCab    A    G        0      0        2 
  28  chr28_12297596     HPrz    A    G        1      2        2 
  28  chr28_12297596     ZBoe    A    G        0      0        2 
  28  chr28_12297596     ZGre    A    G        0      0        2 
  28  chr28_12297596     ZHar    A    G        0      0        2 
  28  chr28_12297596   Sample    A    G        0      0        2 
  28  chr28_12299646     AAsi    G    A        0      0        2 
  28  chr28_12299646     AKia    G    A        0      0        2 
  28  chr28_12299646     AOna    G    A        0      0        2 
  28  chr28_12299646     ASom    G    A        0      0        2 
  28  chr28_12299646     HCab    G    A        0      0        2 
  28  chr28_12299646     HPrz    G    A        0      0        2 
  28  chr28_12299646     ZBoe    G    A      0.5      1        2 
  28  chr28_12299646     ZGre    G    A        0      0        2 
  28  chr28_12299646     ZHar    G    A        0      0        2 
  28  chr28_12299646   Sample    G    A        0      0        2 
  28  chr28_12305887     AAsi    A    G        0      0        2 
  28  chr28_12305887     AKia    A    G        0      0        2 
  28  chr28_12305887     AOna    A    G        0      0        2 
  28  chr28_12305887     ASom    A    G        0      0        2 
  28  chr28_12305887     HCab    A    G      0.5      1        2 
  28  chr28_12305887     HPrz    A    G        0      0        2 
  28  chr28_12305887     ZBoe    A    G        0      0        2 
  28  chr28_12305887     ZGre    A    G        0      0        2 
  28  chr28_12305887     ZHar    A    G        0      0        2 
  28  chr28_12305887   Sample    A    G        0      0        2 
  28  chr28_12306000     AAsi    T    C        0      0        2 
  28  chr28_12306000     AKia    T    C        0      0        2 
  28  chr28_12306000     AOna    T    C        0      0        2 
  28  chr28_12306000     ASom    T    C        0      0        2 
  28  chr28_12306000     HCab    T    C        0      0        2 
  28  chr28_12306000     HPrz    T    C        0      0        2 
  28  chr28_12306000     ZBoe    T    C        0      0        2 
  28  chr28_12306000     ZGre    T    C      0.5      1        2 
  28  chr28_12306000     ZHar    T    C        0      0        2 
  28  chr28_12306000   Sample    T    C        0      0        2 
  28  chr28_12307753     AAsi    A    G        0      0        2 
  28  chr28_12307753     AKia    A    G        0      0        2 
  28  chr28_12307753     AOna    A    G        0      0        2 
  28  chr28_12307753     ASom    A    G        0      0        2 
  28  chr28_12307753     HCab    A    G        0      0        2 
  28  chr28_12307753     HPrz    A    G        0      0        2 
  28  chr28_12307753     ZBoe    A    G        0      0        2 
  28  chr28_12307753     ZGre    A    G        0      0        2 
  28  chr28_12307753     ZHar    A    G      0.5      1        2 
  28  chr28_12307753   Sample    A    G        0      0        2 
  28  chr28_12307907     AAsi    C    T        0      0        2 
  28  chr28_12307907     AKia    C    T        0      0        2 
  28  chr28_12307907     AOna    C    T        0      0        2 
  28  chr28_12307907     ASom    C    T        0      0        2 
  28  chr28_12307907     HCab    C    T        0      0        2 
  28  chr28_12307907     HPrz    C    T        0      0        2 
  28  chr28_12307907     ZBoe    C    T        0      0        2 
  28  chr28_12307907     ZGre    C    T        1      2        2 
  28  chr28_12307907     ZHar    C    T        0      0        2 
  28  chr28_12307907   Sample    C    T        0      0        2 
  28  chr28_12322126     AAsi    C    T        0      0        2 
  28  chr28_12322126     AKia    C    T        0      0        2 
  28  chr28_12322126     AOna    C    T        0      0        2 
  28  chr28_12322126     ASom    C    T        0      0        2 
  28  chr28_12322126     HCab    C    T        0      0        2 
  28  chr28_12322126     HPrz    C    T        0      0        2 
  28  chr28_12322126     ZBoe    C    T        0      0        2 
  28  chr28_12322126     ZGre    C    T        0      0        2 
  28  chr28_12322126     ZHar    C    T      0.5      1        2 
  28  chr28_12322126   Sample    C    T        0      0        2 
  28  chr28_12325034     AAsi    T    C        0      0        2 
  28  chr28_12325034     AKia    T    C        0      0        2 
  28  chr28_12325034     AOna    T    C        0      0        2 
  28  chr28_12325034     ASom    T    C        0      0        2 
  28  chr28_12325034     HCab    T    C        1      2        2 
  28  chr28_12325034     HPrz    T    C        1      2        2 
  28  chr28_12325034     ZBoe    T    C        0      0        2 
  28  chr28_12325034     ZGre    T    C        0      0        2 
  28  chr28_12325034     ZHar    T    C        0      0        2 
  28  chr28_12325034   Sample    T    C        0      0        2 
  28  chr28_12337756     AAsi    A    G        0      0        2 
  28  chr28_12337756     AKia    A    G        0      0        2 
  28  chr28_12337756     AOna    A    G      0.5      1        2 
  28  chr28_12337756     ASom    A    G        0      0        2 
  28  chr28_12337756     HCab    A    G        0      0        2 
  28  chr28_12337756     HPrz    A    G        0      0        2 
  28  chr28_12337756     ZBoe    A    G        0      0        2 
  28  chr28_12337756     ZGre    A    G        0      0        2 
  28  chr28_12337756     ZHar    A    G        0      0        2 
  28  chr28_12337756   Sample    A    G        0      0        2 
  28  chr28_12341229     AAsi    G    A        0      0        2 
  28  chr28_12341229     AKia    G    A        0      0        2 
  28  chr28_12341229     AOna    G    A        0      0        2 
  28  chr28_12341229     ASom    G    A        0      0        2 
  28  chr28_12341229     HCab    G    A        1      2        2 
  28  chr28_12341229     HPrz    G    A        1      2        2 
  28  chr28_12341229     ZBoe    G    A        0      0        2 
  28  chr28_12341229     ZGre    G    A        0      0        2 
  28  chr28_12341229     ZHar    G    A        0      0        2 
  28  chr28_12341229   Sample    G    A        0      0        2 
  28  chr28_12348501     AAsi    C    G        0      0        2 
  28  chr28_12348501     AKia    C    G        0      0        2 
  28  chr28_12348501     AOna    C    G        0      0        2 
  28  chr28_12348501     ASom    C    G        0      0        2 
  28  chr28_12348501     HCab    C    G      0.5      1        2 
  28  chr28_12348501     HPrz    C    G        0      0        2 
  28  chr28_12348501     ZBoe    C    G        0      0        2 
  28  chr28_12348501     ZGre    C    G        0      0        2 
  28  chr28_12348501     ZHar    C    G        0      0        2 
  28  chr28_12348501   Sample    C    G        0      0        2 
  28  chr28_12349671     AAsi    T    C        0      0        2 
  28  chr28_12349671     AKia    T    C        0      0        2 
  28  chr28_12349671     AOna    T    C        0      0        2 
  28  chr28_12349671     ASom    T    C        0      0        2 
  28  chr28_12349671     HCab    T    C        0      0        2 
  28  chr28_12349671     HPrz    T    C        0      0        2 
  28  chr28_12349671     ZBoe    T    C      0.5      1        2 
  28  chr28_12349671     ZGre    T    C        0      0        2 
  28  chr28_12349671     ZHar    T    C        0      0        2 
  28  chr28_12349671   Sample    T    C        0      0        2 
  28  chr28_12350730     AAsi    G    C        0      0        2 
  28  chr28_12350730     AKia    G    C        0      0        2 
  28  chr28_12350730     AOna    G    C        0      0        2 
  28  chr28_12350730     ASom    G    C        0      0        2 
  28  chr28_12350730     HCab    G    C        1      2        2 
  28  chr28_12350730     HPrz    G    C        1      2        2 
  28  chr28_12350730     ZBoe    G    C        0      0        2 
  28  chr28_12350730     ZGre    G    C        0      0        2 
  28  chr28_12350730     ZHar    G    C        0      0        2 
  28  chr28_12350730   Sample    G    C        0      0        2 
  28  chr28_12355148     AAsi    A    C        0      0        2 
  28  chr28_12355148     AKia    A    C        0      0        2 
  28  chr28_12355148     AOna    A    C        0      0        2 
  28  chr28_12355148     ASom    A    C        0      0        2 
  28  chr28_12355148     HCab    A    C        0      0        2 
  28  chr28_12355148     HPrz    A    C        0      0        2 
  28  chr28_12355148     ZBoe    A    C        0      0        2 
  28  chr28_12355148     ZGre    A    C      0.5      1        2 
  28  chr28_12355148     ZHar    A    C        0      0        2 
  28  chr28_12355148   Sample    A    C        0      0        2 
  28  chr28_12356961     AAsi    G    C        0      0        2 
  28  chr28_12356961     AKia    G    C        0      0        2 
  28  chr28_12356961     AOna    G    C      0.5      1        2 
  28  chr28_12356961     ASom    G    C        0      0        2 
  28  chr28_12356961     HCab    G    C        0      0        2 
  28  chr28_12356961     HPrz    G    C        0      0        2 
  28  chr28_12356961     ZBoe    G    C        0      0        2 
  28  chr28_12356961     ZGre    G    C        0      0        2 
  28  chr28_12356961     ZHar    G    C        0      0        2 
  28  chr28_12356961   Sample    G    C        0      0        2 
  28  chr28_12359234     AAsi    C    T        0      0        2 
  28  chr28_12359234     AKia    C    T        0      0        2 
  28  chr28_12359234     AOna    C    T        1      2        2 
  28  chr28_12359234     ASom    C    T        0      0        2 
  28  chr28_12359234     HCab    C    T        0      0        2 
  28  chr28_12359234     HPrz    C    T        0      0        2 
  28  chr28_12359234     ZBoe    C    T        0      0        2 
  28  chr28_12359234     ZGre    C    T        0      0        2 
  28  chr28_12359234     ZHar    C    T        0      0        2 
  28  chr28_12359234   Sample    C    T        0      0        2 
  28  chr28_12359279     AAsi    T    A        0      0        2 
  28  chr28_12359279     AKia    T    A        0      0        2 
  28  chr28_12359279     AOna    T    A        1      2        2 
  28  chr28_12359279     ASom    T    A        0      0        2 
  28  chr28_12359279     HCab    T    A        0      0        2 
  28  chr28_12359279     HPrz    T    A        0      0        2 
  28  chr28_12359279     ZBoe    T    A        0      0        2 
  28  chr28_12359279     ZGre    T    A        0      0        2 
  28  chr28_12359279     ZHar    T    A        0      0        2 
  28  chr28_12359279   Sample    T    A        0      0        2 
  28  chr28_12359849     AAsi    T    C        0      0        2 
  28  chr28_12359849     AKia    T    C        0      0        2 
  28  chr28_12359849     AOna    T    C      0.5      1        2 
  28  chr28_12359849     ASom    T    C        0      0        2 
  28  chr28_12359849     HCab    T    C        0      0        2 
  28  chr28_12359849     HPrz    T    C        0      0        2 
  28  chr28_12359849     ZBoe    T    C        0      0        2 
  28  chr28_12359849     ZGre    T    C        0      0        2 
  28  chr28_12359849     ZHar    T    C        0      0        2 
  28  chr28_12359849   Sample    T    C        0      0        2 
  28  chr28_12360525     AAsi    C    T        0      0        2 
  28  chr28_12360525     AKia    C    T        0      0        2 
  28  chr28_12360525     AOna    C    T      0.5      1        2 
  28  chr28_12360525     ASom    C    T        0      0        2 
  28  chr28_12360525     HCab    C    T        0      0        2 
  28  chr28_12360525     HPrz    C    T        0      0        2 
  28  chr28_12360525     ZBoe    C    T        0      0        2 
  28  chr28_12360525     ZGre    C    T        0      0        2 
  28  chr28_12360525     ZHar    C    T        0      0        2 
  28  chr28_12360525   Sample    C    T        0      0        2 
  28  chr28_12366124     AAsi    T    C        0      0        2 
  28  chr28_12366124     AKia    T    C        0      0        2 
  28  chr28_12366124     AOna    T    C        0      0        2 
  28  chr28_12366124     ASom    T    C        0      0        2 
  28  chr28_12366124     HCab    T    C        1      2        2 
  28  chr28_12366124     HPrz    T    C        1      2        2 
  28  chr28_12366124     ZBoe    T    C        0      0        2 
  28  chr28_12366124     ZGre    T    C        0      0        2 
  28  chr28_12366124     ZHar    T    C        0      0        2 
  28  chr28_12366124   Sample    T    C        0      0        2 
  28  chr28_12367899     AAsi    T    C        0      0        2 
  28  chr28_12367899     AKia    T    C        0      0        2 
  28  chr28_12367899     AOna    T    C        0      0        2 
  28  chr28_12367899     ASom    T    C        0      0        2 
  28  chr28_12367899     HCab    T    C        0      0        2 
  28  chr28_12367899     HPrz    T    C        1      2        2 
  28  chr28_12367899     ZBoe    T    C        0      0        2 
  28  chr28_12367899     ZGre    T    C        0      0        2 
  28  chr28_12367899     ZHar    T    C        0      0        2 
  28  chr28_12367899   Sample    T    C        0      0        2 
  28  chr28_12368080     AAsi    G    A        0      0        2 
  28  chr28_12368080     AKia    G    A        0      0        2 
  28  chr28_12368080     AOna    G    A        0      0        2 
  28  chr28_12368080     ASom    G    A        0      0        2 
  28  chr28_12368080     HCab    G    A      0.5      1        2 
  28  chr28_12368080     HPrz    G    A        0      0        2 
  28  chr28_12368080     ZBoe    G    A        0      0        2 
  28  chr28_12368080     ZGre    G    A        0      0        2 
  28  chr28_12368080     ZHar    G    A        0      0        2 
  28  chr28_12368080   Sample    G    A        0      0        2 
  28  chr28_12370119     AAsi    G    T        0      0        2 
  28  chr28_12370119     AKia    G    T        0      0        2 
  28  chr28_12370119     AOna    G    T        0      0        2 
  28  chr28_12370119     ASom    G    T        0      0        2 
  28  chr28_12370119     HCab    G    T        0      0        2 
  28  chr28_12370119     HPrz    G    T        0      0        2 
  28  chr28_12370119     ZBoe    G    T        1      2        2 
  28  chr28_12370119     ZGre    G    T        0      0        2 
  28  chr28_12370119     ZHar    G    T        0      0        2 
  28  chr28_12370119   Sample    G    T        0      0        2 
  28  chr28_12372395     AAsi    T    C        0      0        2 
  28  chr28_12372395     AKia    T    C        0      0        2 
  28  chr28_12372395     AOna    T    C        0      0        2 
  28  chr28_12372395     ASom    T    C        0      0        2 
  28  chr28_12372395     HCab    T    C        1      2        2 
  28  chr28_12372395     HPrz    T    C        1      2        2 
  28  chr28_12372395     ZBoe    T    C        0      0        2 
  28  chr28_12372395     ZGre    T    C        0      0        2 
  28  chr28_12372395     ZHar    T    C        0      0        2 
  28  chr28_12372395   Sample    T    C        0      0        2 
  28  chr28_12372892     AAsi    A    C        0      0        2 
  28  chr28_12372892     AKia    A    C        0      0        2 
  28  chr28_12372892     AOna    A    C        0      0        2 
  28  chr28_12372892     ASom    A    C        0      0        2 
  28  chr28_12372892     HCab    A    C        0      0        2 
  28  chr28_12372892     HPrz    A    C        0      0        2 
  28  chr28_12372892     ZBoe    A    C        1      2        2 
  28  chr28_12372892     ZGre    A    C        0      0        2 
  28  chr28_12372892     ZHar    A    C        0      0        2 
  28  chr28_12372892   Sample    A    C        0      0        2 
  28  chr28_12376490     AAsi    G    A        0      0        2 
  28  chr28_12376490     AKia    G    A        0      0        2 
  28  chr28_12376490     AOna    G    A      0.5      1        2 
  28  chr28_12376490     ASom    G    A        0      0        2 
  28  chr28_12376490     HCab    G    A        0      0        2 
  28  chr28_12376490     HPrz    G    A        0      0        2 
  28  chr28_12376490     ZBoe    G    A        0      0        2 
  28  chr28_12376490     ZGre    G    A        0      0        2 
  28  chr28_12376490     ZHar    G    A        0      0        2 
  28  chr28_12376490   Sample    G    A        0      0        2 
  28  chr28_12376911     AAsi    A    T        0      0        2 
  28  chr28_12376911     AKia    A    T        0      0        2 
  28  chr28_12376911     AOna    A    T        0      0        2 
  28  chr28_12376911     ASom    A    T        0      0        2 
  28  chr28_12376911     HCab    A    T        1      2        2 
  28  chr28_12376911     HPrz    A    T        1      2        2 
  28  chr28_12376911     ZBoe    A    T        0      0        2 
  28  chr28_12376911     ZGre    A    T        0      0        2 
  28  chr28_12376911     ZHar    A    T        0      0        2 
  28  chr28_12376911   Sample    A    T        0      0        2 
  28  chr28_12378807     AAsi    G    A        0      0        2 
  28  chr28_12378807     AKia    G    A        0      0        2 
  28  chr28_12378807     AOna    G    A        0      0        2 
  28  chr28_12378807     ASom    G    A        0      0        2 
  28  chr28_12378807     HCab    G    A        0      0        2 
  28  chr28_12378807     HPrz    G    A        0      0        2 
  28  chr28_12378807     ZBoe    G    A      0.5      1        2 
  28  chr28_12378807     ZGre    G    A        0      0        2 
  28  chr28_12378807     ZHar    G    A        0      0        2 
  28  chr28_12378807   Sample    G    A        0      0        2 
  28  chr28_12378999     AAsi    C    T      0.5      1        2 
  28  chr28_12378999     AKia    C    T        0      0        2 
  28  chr28_12378999     AOna    C    T        0      0        2 
  28  chr28_12378999     ASom    C    T        1      2        2 
  28  chr28_12378999     HCab    C    T        0      0        2 
  28  chr28_12378999     HPrz    C    T        0      0        2 
  28  chr28_12378999     ZBoe    C    T        0      0        2 
  28  chr28_12378999     ZGre    C    T        0      0        2 
  28  chr28_12378999     ZHar    C    T        0      0        2 
  28  chr28_12378999   Sample    C    T        0      0        2 
  28  chr28_12388277     AAsi    A    G        0      0        2 
  28  chr28_12388277     AKia    A    G        0      0        2 
  28  chr28_12388277     AOna    A    G        0      0        2 
  28  chr28_12388277     ASom    A    G        0      0        2 
  28  chr28_12388277     HCab    A    G        0      0        2 
  28  chr28_12388277     HPrz    A    G        0      0        2 
  28  chr28_12388277     ZBoe    A    G        0      0        2 
  28  chr28_12388277     ZGre    A    G        0      0        2 
  28  chr28_12388277     ZHar    A    G      0.5      1        2 
  28  chr28_12388277   Sample    A    G        0      0        2 
  28  chr28_12390807     AAsi    G    T        0      0        2 
  28  chr28_12390807     AKia    G    T        0      0        2 
  28  chr28_12390807     AOna    G    T        0      0        2 
  28  chr28_12390807     ASom    G    T        0      0        2 
  28  chr28_12390807     HCab    G    T        1      2        2 
  28  chr28_12390807     HPrz    G    T        1      2        2 
  28  chr28_12390807     ZBoe    G    T        0      0        2 
  28  chr28_12390807     ZGre    G    T        0      0        2 
  28  chr28_12390807     ZHar    G    T        0      0        2 
  28  chr28_12390807   Sample    G    T        0      0        2 
  28  chr28_12393246     AAsi    G    T        0      0        2 
  28  chr28_12393246     AKia    G    T        0      0        2 
  28  chr28_12393246     AOna    G    T        0      0        2 
  28  chr28_12393246     ASom    G    T        0      0        2 
  28  chr28_12393246     HCab    G    T        0      0        2 
  28  chr28_12393246     HPrz    G    T        0      0        2 
  28  chr28_12393246     ZBoe    G    T        0      0        2 
  28  chr28_12393246     ZGre    G    T        0      0        2 
  28  chr28_12393246     ZHar    G    T      0.5      1        2 
  28  chr28_12393246   Sample    G    T        0      0        2 
  28  chr28_12395464     AAsi    T    C        1      2        2 
  28  chr28_12395464     AKia    T    C        0      0        2 
  28  chr28_12395464     AOna    T    C        1      2        2 
  28  chr28_12395464     ASom    T    C        1      2        2 
  28  chr28_12395464     HCab    T    C        0      0        2 
  28  chr28_12395464     HPrz    T    C        0      0        2 
  28  chr28_12395464     ZBoe    T    C        0      0        2 
  28  chr28_12395464     ZGre    T    C        0      0        2 
  28  chr28_12395464     ZHar    T    C        0      0        2 
  28  chr28_12395464   Sample    T    C        1      2        2 
  28  chr28_12397336     AAsi    A    G        0      0        2 
  28  chr28_12397336     AKia    A    G        0      0        2 
  28  chr28_12397336     AOna    A    G        0      0        2 
  28  chr28_12397336     ASom    A    G        0      0        2 
  28  chr28_12397336     HCab    A    G        0      0        2 
  28  chr28_12397336     HPrz    A    G        1      2        2 
  28  chr28_12397336     ZBoe    A    G        0      0        2 
  28  chr28_12397336     ZGre    A    G        0      0        2 
  28  chr28_12397336     ZHar    A    G        0      0        2 
  28  chr28_12397336   Sample    A    G        0      0        2 
  28  chr28_12398712     AAsi    T    C        0      0        2 
  28  chr28_12398712     AKia    T    C        0      0        2 
  28  chr28_12398712     AOna    T    C      0.5      1        2 
  28  chr28_12398712     ASom    T    C        0      0        2 
  28  chr28_12398712     HCab    T    C        0      0        2 
  28  chr28_12398712     HPrz    T    C        0      0        2 
  28  chr28_12398712     ZBoe    T    C        0      0        2 
  28  chr28_12398712     ZGre    T    C        0      0        2 
  28  chr28_12398712     ZHar    T    C      0.5      1        2 
  28  chr28_12398712   Sample    T    C        0      0        2 
  28  chr28_12401587     AAsi    T    C        0      0        2 
  28  chr28_12401587     AKia    T    C        0      0        2 
  28  chr28_12401587     AOna    T    C        0      0        2 
  28  chr28_12401587     ASom    T    C        0      0        2 
  28  chr28_12401587     HCab    T    C        0      0        2 
  28  chr28_12401587     HPrz    T    C        0      0        2 
  28  chr28_12401587     ZBoe    T    C        0      0        2 
  28  chr28_12401587     ZGre    T    C        0      0        2 
  28  chr28_12401587     ZHar    T    C      0.5      1        2 
  28  chr28_12401587   Sample    T    C        0      0        2 
  28  chr28_12414612     AAsi    G    A        0      0        2 
  28  chr28_12414612     AKia    G    A        0      0        2 
  28  chr28_12414612     AOna    G    A        0      0        2 
  28  chr28_12414612     ASom    G    A        0      0        2 
  28  chr28_12414612     HCab    G    A        0      0        2 
  28  chr28_12414612     HPrz    G    A        0      0        2 
  28  chr28_12414612     ZBoe    G    A        0      0        2 
  28  chr28_12414612     ZGre    G    A        0      0        2 
  28  chr28_12414612     ZHar    G    A        1      2        2 
  28  chr28_12414612   Sample    G    A        0      0        2 
  28  chr28_12419641     AAsi    A    G      0.5      1        2 
  28  chr28_12419641     AKia    A    G        0      0        2 
  28  chr28_12419641     AOna    A    G        0      0        2 
  28  chr28_12419641     ASom    A    G        0      0        2 
  28  chr28_12419641     HCab    A    G        0      0        2 
  28  chr28_12419641     HPrz    A    G        0      0        2 
  28  chr28_12419641     ZBoe    A    G        0      0        2 
  28  chr28_12419641     ZGre    A    G        0      0        2 
  28  chr28_12419641     ZHar    A    G        0      0        2 
  28  chr28_12419641   Sample    A    G        0      0        2 
  28  chr28_12422246     AAsi    G    A        0      0        2 
  28  chr28_12422246     AKia    G    A      0.5      1        2 
  28  chr28_12422246     AOna    G    A        0      0        2 
  28  chr28_12422246     ASom    G    A        0      0        2 
  28  chr28_12422246     HCab    G    A        0      0        2 
  28  chr28_12422246     HPrz    G    A        0      0        2 
  28  chr28_12422246     ZBoe    G    A        0      0        2 
  28  chr28_12422246     ZGre    G    A        0      0        2 
  28  chr28_12422246     ZHar    G    A        0      0        2 
  28  chr28_12422246   Sample    G    A        0      0        2 
  28  chr28_12426488     AAsi    T    C        0      0        2 
  28  chr28_12426488     AKia    T    C        0      0        2 
  28  chr28_12426488     AOna    T    C        0      0        2 
  28  chr28_12426488     ASom    T    C        0      0        2 
  28  chr28_12426488     HCab    T    C        1      2        2 
  28  chr28_12426488     HPrz    T    C        1      2        2 
  28  chr28_12426488     ZBoe    T    C        0      0        2 
  28  chr28_12426488     ZGre    T    C        0      0        2 
  28  chr28_12426488     ZHar    T    C        0      0        2 
  28  chr28_12426488   Sample    T    C        0      0        2 
  28  chr28_12432923     AAsi    C    A        0      0        2 
  28  chr28_12432923     AKia    C    A        0      0        2 
  28  chr28_12432923     AOna    C    A        0      0        2 
  28  chr28_12432923     ASom    C    A        0      0        2 
  28  chr28_12432923     HCab    C    A        1      2        2 
  28  chr28_12432923     HPrz    C    A        1      2        2 
  28  chr28_12432923     ZBoe    C    A        0      0        2 
  28  chr28_12432923     ZGre    C    A        0      0        2 
  28  chr28_12432923     ZHar    C    A        0      0        2 
  28  chr28_12432923   Sample    C    A        0      0        2 
  28  chr28_12438190     AAsi    T    A        0      0        2 
  28  chr28_12438190     AKia    T    A        0      0        2 
  28  chr28_12438190     AOna    T    A        0      0        2 
  28  chr28_12438190     ASom    T    A        0      0        2 
  28  chr28_12438190     HCab    T    A        0      0        2 
  28  chr28_12438190     HPrz    T    A        1      2        2 
  28  chr28_12438190     ZBoe    T    A        0      0        2 
  28  chr28_12438190     ZGre    T    A        0      0        2 
  28  chr28_12438190     ZHar    T    A        0      0        2 
  28  chr28_12438190   Sample    T    A        0      0        2 
  28  chr28_12446641     AAsi    C    A        0      0        2 
  28  chr28_12446641     AKia    C    A        0      0        2 
  28  chr28_12446641     AOna    C    A        0      0        2 
  28  chr28_12446641     ASom    C    A        0      0        2 
  28  chr28_12446641     HCab    C    A        1      2        2 
  28  chr28_12446641     HPrz    C    A        1      2        2 
  28  chr28_12446641     ZBoe    C    A        0      0        2 
  28  chr28_12446641     ZGre    C    A        0      0        2 
  28  chr28_12446641     ZHar    C    A        0      0        2 
  28  chr28_12446641   Sample    C    A        0      0        2 
  28  chr28_12459946     AAsi    T    C        0      0        2 
  28  chr28_12459946     AKia    T    C        1      2        2 
  28  chr28_12459946     AOna    T    C        0      0        2 
  28  chr28_12459946     ASom    T    C        0      0        2 
  28  chr28_12459946     HCab    T    C        0      0        2 
  28  chr28_12459946     HPrz    T    C        0      0        2 
  28  chr28_12459946     ZBoe    T    C        0      0        2 
  28  chr28_12459946     ZGre    T    C        1      2        2 
  28  chr28_12459946     ZHar    T    C        0      0        2 
  28  chr28_12459946   Sample    T    C        0      0        2 
  28  chr28_12461228     AAsi    T    A        0      0        2 
  28  chr28_12461228     AKia    T    A        0      0        2 
  28  chr28_12461228     AOna    T    A        0      0        2 
  28  chr28_12461228     ASom    T    A        0      0        2 
  28  chr28_12461228     HCab    T    A        0      0        2 
  28  chr28_12461228     HPrz    T    A        0      0        2 
  28  chr28_12461228     ZBoe    T    A        0      0        2 
  28  chr28_12461228     ZGre    T    A        1      2        2 
  28  chr28_12461228     ZHar    T    A        0      0        2 
  28  chr28_12461228   Sample    T    A        0      0        2 
  28  chr28_12468048     AAsi    G    T        1      2        2 
  28  chr28_12468048     AKia    G    T        0      0        2 
  28  chr28_12468048     AOna    G    T        0      0        2 
  28  chr28_12468048     ASom    G    T        1      2        2 
  28  chr28_12468048     HCab    G    T        0      0        2 
  28  chr28_12468048     HPrz    G    T        0      0        2 
  28  chr28_12468048     ZBoe    G    T        0      0        2 
  28  chr28_12468048     ZGre    G    T        0      0        2 
  28  chr28_12468048     ZHar    G    T        0      0        2 
  28  chr28_12468048   Sample    G    T        1      2        2 
  28  chr28_12468984     AAsi    G    C        0      0        2 
  28  chr28_12468984     AKia    G    C        0      0        2 
  28  chr28_12468984     AOna    G    C        1      2        2 
  28  chr28_12468984     ASom    G    C        0      0        2 
  28  chr28_12468984     HCab    G    C        0      0        2 
  28  chr28_12468984     HPrz    G    C        0      0        2 
  28  chr28_12468984     ZBoe    G    C        0      0        2 
  28  chr28_12468984     ZGre    G    C        0      0        2 
  28  chr28_12468984     ZHar    G    C        0      0        2 
  28  chr28_12468984   Sample    G    C        0      0        2 
  28  chr28_12473074     AAsi    A    G        0      0        2 
  28  chr28_12473074     AKia    A    G        0      0        2 
  28  chr28_12473074     AOna    A    G        0      0        2 
  28  chr28_12473074     ASom    A    G        1      2        2 
  28  chr28_12473074     HCab    A    G        0      0        2 
  28  chr28_12473074     HPrz    A    G        0      0        2 
  28  chr28_12473074     ZBoe    A    G        0      0        2 
  28  chr28_12473074     ZGre    A    G        0      0        2 
  28  chr28_12473074     ZHar    A    G        0      0        2 
  28  chr28_12473074   Sample    A    G        0      0        2 
  28  chr28_12485333     AAsi    C    G        0      0        2 
  28  chr28_12485333     AKia    C    G        0      0        2 
  28  chr28_12485333     AOna    C    G        0      0        2 
  28  chr28_12485333     ASom    C    G        0      0        2 
  28  chr28_12485333     HCab    C    G        0      0        2 
  28  chr28_12485333     HPrz    C    G        0      0        2 
  28  chr28_12485333     ZBoe    C    G        0      0        2 
  28  chr28_12485333     ZGre    C    G      0.5      1        2 
  28  chr28_12485333     ZHar    C    G        0      0        2 
  28  chr28_12485333   Sample    C    G        0      0        2 
  28  chr28_12486106     AAsi    G    A        0      0        2 
  28  chr28_12486106     AKia    G    A        0      0        2 
  28  chr28_12486106     AOna    G    A        0      0        2 
  28  chr28_12486106     ASom    G    A        1      2        2 
  28  chr28_12486106     HCab    G    A        0      0        2 
  28  chr28_12486106     HPrz    G    A        0      0        2 
  28  chr28_12486106     ZBoe    G    A        0      0        2 
  28  chr28_12486106     ZGre    G    A        0      0        2 
  28  chr28_12486106     ZHar    G    A        0      0        2 
  28  chr28_12486106   Sample    G    A        0      0        2 
  28  chr28_12489107     AAsi    C    T        0      0        2 
  28  chr28_12489107     AKia    C    T        0      0        2 
  28  chr28_12489107     AOna    C    T      0.5      1        2 
  28  chr28_12489107     ASom    C    T        0      0        2 
  28  chr28_12489107     HCab    C    T        0      0        2 
  28  chr28_12489107     HPrz    C    T        0      0        2 
  28  chr28_12489107     ZBoe    C    T        0      0        2 
  28  chr28_12489107     ZGre    C    T        0      0        2 
  28  chr28_12489107     ZHar    C    T        0      0        2 
  28  chr28_12489107   Sample    C    T        0      0        2 
  28  chr28_12539910     AAsi    G    T        0      0        2 
  28  chr28_12539910     AKia    G    T        0      0        2 
  28  chr28_12539910     AOna    G    T      0.5      1        2 
  28  chr28_12539910     ASom    G    T        0      0        2 
  28  chr28_12539910     HCab    G    T        0      0        2 
  28  chr28_12539910     HPrz    G    T        0      0        2 
  28  chr28_12539910     ZBoe    G    T        0      0        2 
  28  chr28_12539910     ZGre    G    T        0      0        2 
  28  chr28_12539910     ZHar    G    T        0      0        2 
  28  chr28_12539910   Sample    G    T        0      0        2 
  28  chr28_12547215     AAsi    T    C        0      0        2 
  28  chr28_12547215     AKia    T    C        0      0        2 
  28  chr28_12547215     AOna    T    C        0      0        2 
  28  chr28_12547215     ASom    T    C        0      0        2 
  28  chr28_12547215     HCab    T    C        1      2        2 
  28  chr28_12547215     HPrz    T    C        1      2        2 
  28  chr28_12547215     ZBoe    T    C        0      0        2 
  28  chr28_12547215     ZGre    T    C        0      0        2 
  28  chr28_12547215     ZHar    T    C        0      0        2 
  28  chr28_12547215   Sample    T    C        0      0        2 
  28  chr28_12563774     AAsi    A    C        0      0        2 
  28  chr28_12563774     AKia    A    C        0      0        2 
  28  chr28_12563774     AOna    A    C        0      0        2 
  28  chr28_12563774     ASom    A    C        0      0        2 
  28  chr28_12563774     HCab    A    C        0      0        2 
  28  chr28_12563774     HPrz    A    C        0      0        2 
  28  chr28_12563774     ZBoe    A    C        0      0        2 
  28  chr28_12563774     ZGre    A    C      0.5      1        2 
  28  chr28_12563774     ZHar    A    C        0      0        2 
  28  chr28_12563774   Sample    A    C        0      0        2 
  28  chr28_12563850     AAsi    C    T        0      0        2 
  28  chr28_12563850     AKia    C    T        0      0        2 
  28  chr28_12563850     AOna    C    T        0      0        2 
  28  chr28_12563850     ASom    C    T        0      0        2 
  28  chr28_12563850     HCab    C    T        1      2        2 
  28  chr28_12563850     HPrz    C    T        1      2        2 
  28  chr28_12563850     ZBoe    C    T        0      0        2 
  28  chr28_12563850     ZGre    C    T        0      0        2 
  28  chr28_12563850     ZHar    C    T        0      0        2 
  28  chr28_12563850   Sample    C    T        0      0        2 
  28  chr28_12568012     AAsi    G    T        0      0        2 
  28  chr28_12568012     AKia    G    T        0      0        2 
  28  chr28_12568012     AOna    G    T        0      0        2 
  28  chr28_12568012     ASom    G    T        0      0        2 
  28  chr28_12568012     HCab    G    T        0      0        2 
  28  chr28_12568012     HPrz    G    T        0      0        2 
  28  chr28_12568012     ZBoe    G    T      0.5      1        2 
  28  chr28_12568012     ZGre    G    T        0      0        2 
  28  chr28_12568012     ZHar    G    T        0      0        2 
  28  chr28_12568012   Sample    G    T        0      0        2 
  28  chr28_12572957     AAsi    A    G        0      0        2 
  28  chr28_12572957     AKia    A    G        0      0        2 
  28  chr28_12572957     AOna    A    G        0      0        2 
  28  chr28_12572957     ASom    A    G        0      0        2 
  28  chr28_12572957     HCab    A    G        0      0        2 
  28  chr28_12572957     HPrz    A    G        0      0        2 
  28  chr28_12572957     ZBoe    A    G      0.5      1        2 
  28  chr28_12572957     ZGre    A    G        0      0        2 
  28  chr28_12572957     ZHar    A    G        0      0        2 
  28  chr28_12572957   Sample    A    G        0      0        2 
  28  chr28_12575514     AAsi    T    G        0      0        2 
  28  chr28_12575514     AKia    T    G        0      0        2 
  28  chr28_12575514     AOna    T    G        0      0        2 
  28  chr28_12575514     ASom    T    G        0      0        2 
  28  chr28_12575514     HCab    T    G        1      2        2 
  28  chr28_12575514     HPrz    T    G        1      2        2 
  28  chr28_12575514     ZBoe    T    G        0      0        2 
  28  chr28_12575514     ZGre    T    G        0      0        2 
  28  chr28_12575514     ZHar    T    G        0      0        2 
  28  chr28_12575514   Sample    T    G        0      0        2 
  28  chr28_12575538     AAsi    G    A        0      0        2 
  28  chr28_12575538     AKia    G    A        0      0        2 
  28  chr28_12575538     AOna    G    A      0.5      1        2 
  28  chr28_12575538     ASom    G    A        0      0        2 
  28  chr28_12575538     HCab    G    A        0      0        2 
  28  chr28_12575538     HPrz    G    A        0      0        2 
  28  chr28_12575538     ZBoe    G    A        0      0        2 
  28  chr28_12575538     ZGre    G    A        0      0        2 
  28  chr28_12575538     ZHar    G    A        0      0        2 
  28  chr28_12575538   Sample    G    A        0      0        2 
  28  chr28_12593492     AAsi    G    A        0      0        2 
  28  chr28_12593492     AKia    G    A        0      0        2 
  28  chr28_12593492     AOna    G    A        0      0        2 
  28  chr28_12593492     ASom    G    A        0      0        2 
  28  chr28_12593492     HCab    G    A        1      2        2 
  28  chr28_12593492     HPrz    G    A        1      2        2 
  28  chr28_12593492     ZBoe    G    A        0      0        2 
  28  chr28_12593492     ZGre    G    A        0      0        2 
  28  chr28_12593492     ZHar    G    A        0      0        2 
  28  chr28_12593492   Sample    G    A        0      0        2 
  28  chr28_12594657     AAsi    C    T        0      0        2 
  28  chr28_12594657     AKia    C    T        0      0        2 
  28  chr28_12594657     AOna    C    T        0      0        2 
  28  chr28_12594657     ASom    C    T        0      0        2 
  28  chr28_12594657     HCab    C    T        0      0        2 
  28  chr28_12594657     HPrz    C    T        0      0        2 
  28  chr28_12594657     ZBoe    C    T        0      0        2 
  28  chr28_12594657     ZGre    C    T      0.5      1        2 
  28  chr28_12594657     ZHar    C    T        0      0        2 
  28  chr28_12594657   Sample    C    T        0      0        2 
  28  chr28_12608323     AAsi    A    G        0      0        2 
  28  chr28_12608323     AKia    A    G        0      0        2 
  28  chr28_12608323     AOna    A    G        0      0        2 
  28  chr28_12608323     ASom    A    G        0      0        2 
  28  chr28_12608323     HCab    A    G        0      0        2 
  28  chr28_12608323     HPrz    A    G        0      0        2 
  28  chr28_12608323     ZBoe    A    G        0      0        2 
  28  chr28_12608323     ZGre    A    G        0      0        2 
  28  chr28_12608323     ZHar    A    G        1      2        2 
  28  chr28_12608323   Sample    A    G        0      0        2 
  28  chr28_12627227     AAsi    C    T        0      0        2 
  28  chr28_12627227     AKia    C    T        0      0        2 
  28  chr28_12627227     AOna    C    T        0      0        2 
  28  chr28_12627227     ASom    C    T        0      0        2 
  28  chr28_12627227     HCab    C    T      0.5      1        2 
  28  chr28_12627227     HPrz    C    T        0      0        2 
  28  chr28_12627227     ZBoe    C    T        0      0        2 
  28  chr28_12627227     ZGre    C    T        0      0        2 
  28  chr28_12627227     ZHar    C    T        0      0        2 
  28  chr28_12627227   Sample    C    T        0      0        2 
  28  chr28_12646461     AAsi    C    T        0      0        2 
  28  chr28_12646461     AKia    C    T        0      0        2 
  28  chr28_12646461     AOna    C    T        0      0        2 
  28  chr28_12646461     ASom    C    T        0      0        2 
  28  chr28_12646461     HCab    C    T        1      2        2 
  28  chr28_12646461     HPrz    C    T        1      2        2 
  28  chr28_12646461     ZBoe    C    T        0      0        2 
  28  chr28_12646461     ZGre    C    T        0      0        2 
  28  chr28_12646461     ZHar    C    T        0      0        2 
  28  chr28_12646461   Sample    C    T        0      0        2 
  28  chr28_12656784     AAsi    T    C        0      0        2 
  28  chr28_12656784     AKia    T    C        1      2        2 
  28  chr28_12656784     AOna    T    C      0.5      1        2 
  28  chr28_12656784     ASom    T    C        0      0        2 
  28  chr28_12656784     HCab    T    C        0      0        2 
  28  chr28_12656784     HPrz    T    C        0      0        2 
  28  chr28_12656784     ZBoe    T    C        0      0        2 
  28  chr28_12656784     ZGre    T    C        0      0        2 
  28  chr28_12656784     ZHar    T    C        0      0        2 
  28  chr28_12656784   Sample    T    C        0      0        2 
  28  chr28_12661067     AAsi    T    C        1      2        2 
  28  chr28_12661067     AKia    T    C        0      0        2 
  28  chr28_12661067     AOna    T    C        0      0        2 
  28  chr28_12661067     ASom    T    C        1      2        2 
  28  chr28_12661067     HCab    T    C        0      0        2 
  28  chr28_12661067     HPrz    T    C        0      0        2 
  28  chr28_12661067     ZBoe    T    C        0      0        2 
  28  chr28_12661067     ZGre    T    C        0      0        2 
  28  chr28_12661067     ZHar    T    C        0      0        2 
  28  chr28_12661067   Sample    T    C        1      2        2 
  28  chr28_12661834     AAsi    A    G        0      0        2 
  28  chr28_12661834     AKia    A    G        0      0        2 
  28  chr28_12661834     AOna    A    G        0      0        2 
  28  chr28_12661834     ASom    A    G        0      0        2 
  28  chr28_12661834     HCab    A    G        1      2        2 
  28  chr28_12661834     HPrz    A    G        1      2        2 
  28  chr28_12661834     ZBoe    A    G        0      0        2 
  28  chr28_12661834     ZGre    A    G        0      0        2 
  28  chr28_12661834     ZHar    A    G        0      0        2 
  28  chr28_12661834   Sample    A    G        0      0        2 
  28  chr28_12663222     AAsi    A    G        0      0        2 
  28  chr28_12663222     AKia    A    G        0      0        2 
  28  chr28_12663222     AOna    A    G        0      0        2 
  28  chr28_12663222     ASom    A    G        0      0        2 
  28  chr28_12663222     HCab    A    G      0.5      1        2 
  28  chr28_12663222     HPrz    A    G        0      0        2 
  28  chr28_12663222     ZBoe    A    G        0      0        2 
  28  chr28_12663222     ZGre    A    G        0      0        2 
  28  chr28_12663222     ZHar    A    G        0      0        2 
  28  chr28_12663222   Sample    A    G        0      0        2 
  28  chr28_12665174     AAsi    A    G        0      0        2 
  28  chr28_12665174     AKia    A    G        0      0        2 
  28  chr28_12665174     AOna    A    G      0.5      1        2 
  28  chr28_12665174     ASom    A    G        0      0        2 
  28  chr28_12665174     HCab    A    G        0      0        2 
  28  chr28_12665174     HPrz    A    G        0      0        2 
  28  chr28_12665174     ZBoe    A    G        0      0        2 
  28  chr28_12665174     ZGre    A    G        0      0        2 
  28  chr28_12665174     ZHar    A    G        0      0        2 
  28  chr28_12665174   Sample    A    G        0      0        2 
  28  chr28_12675722     AAsi    T    C        0      0        2 
  28  chr28_12675722     AKia    T    C      0.5      1        2 
  28  chr28_12675722     AOna    T    C        0      0        2 
  28  chr28_12675722     ASom    T    C        0      0        2 
  28  chr28_12675722     HCab    T    C        0      0        2 
  28  chr28_12675722     HPrz    T    C        0      0        2 
  28  chr28_12675722     ZBoe    T    C        0      0        2 
  28  chr28_12675722     ZGre    T    C        0      0        2 
  28  chr28_12675722     ZHar    T    C        0      0        2 
  28  chr28_12675722   Sample    T    C        0      0        2 
  28  chr28_12675860     AAsi    A    G        0      0        2 
  28  chr28_12675860     AKia    A    G        0      0        2 
  28  chr28_12675860     AOna    A    G      0.5      1        2 
  28  chr28_12675860     ASom    A    G        0      0        2 
  28  chr28_12675860     HCab    A    G        0      0        2 
  28  chr28_12675860     HPrz    A    G        0      0        2 
  28  chr28_12675860     ZBoe    A    G        0      0        2 
  28  chr28_12675860     ZGre    A    G        0      0        2 
  28  chr28_12675860     ZHar    A    G        0      0        2 
  28  chr28_12675860   Sample    A    G        0      0        2 
  28  chr28_12683988     AAsi    A    C        0      0        2 
  28  chr28_12683988     AKia    A    C        0      0        2 
  28  chr28_12683988     AOna    A    C        0      0        2 
  28  chr28_12683988     ASom    A    C        0      0        2 
  28  chr28_12683988     HCab    A    C        1      2        2 
  28  chr28_12683988     HPrz    A    C        1      2        2 
  28  chr28_12683988     ZBoe    A    C        0      0        2 
  28  chr28_12683988     ZGre    A    C        0      0        2 
  28  chr28_12683988     ZHar    A    C        0      0        2 
  28  chr28_12683988   Sample    A    C        0      0        2 
  28  chr28_12685030     AAsi    G    A        1      2        2 
  28  chr28_12685030     AKia    G    A        0      0        2 
  28  chr28_12685030     AOna    G    A        0      0        2 
  28  chr28_12685030     ASom    G    A        1      2        2 
  28  chr28_12685030     HCab    G    A        0      0        2 
  28  chr28_12685030     HPrz    G    A        0      0        2 
  28  chr28_12685030     ZBoe    G    A        0      0        2 
  28  chr28_12685030     ZGre    G    A        0      0        2 
  28  chr28_12685030     ZHar    G    A        0      0        2 
  28  chr28_12685030   Sample    G    A        1      2        2 
  28  chr28_12685721     AAsi    C    A        0      0        2 
  28  chr28_12685721     AKia    C    A        0      0        2 
  28  chr28_12685721     AOna    C    A        0      0        2 
  28  chr28_12685721     ASom    C    A        0      0        2 
  28  chr28_12685721     HCab    C    A        0      0        2 
  28  chr28_12685721     HPrz    C    A        0      0        2 
  28  chr28_12685721     ZBoe    C    A        0      0        2 
  28  chr28_12685721     ZGre    C    A        0      0        2 
  28  chr28_12685721     ZHar    C    A        1      2        2 
  28  chr28_12685721   Sample    C    A        0      0        2 
  28  chr28_12706138     AAsi    C    T        0      0        2 
  28  chr28_12706138     AKia    C    T        0      0        2 
  28  chr28_12706138     AOna    C    T        0      0        2 
  28  chr28_12706138     ASom    C    T        0      0        2 
  28  chr28_12706138     HCab    C    T      0.5      1        2 
  28  chr28_12706138     HPrz    C    T        1      2        2 
  28  chr28_12706138     ZBoe    C    T        0      0        2 
  28  chr28_12706138     ZGre    C    T        0      0        2 
  28  chr28_12706138     ZHar    C    T        0      0        2 
  28  chr28_12706138   Sample    C    T        0      0        2 
  28  chr28_12718358     AAsi    G    T        0      0        2 
  28  chr28_12718358     AKia    G    T        0      0        2 
  28  chr28_12718358     AOna    G    T        0      0        2 
  28  chr28_12718358     ASom    G    T        0      0        2 
  28  chr28_12718358     HCab    G    T        0      0        2 
  28  chr28_12718358     HPrz    G    T        0      0        2 
  28  chr28_12718358     ZBoe    G    T        0      0        2 
  28  chr28_12718358     ZGre    G    T        0      0        2 
  28  chr28_12718358     ZHar    G    T        1      2        2 
  28  chr28_12718358   Sample    G    T        0      0        2 
  28  chr28_12718870     AAsi    T    C        0      0        2 
  28  chr28_12718870     AKia    T    C        0      0        2 
  28  chr28_12718870     AOna    T    C        0      0        2 
  28  chr28_12718870     ASom    T    C        0      0        2 
  28  chr28_12718870     HCab    T    C        0      0        2 
  28  chr28_12718870     HPrz    T    C        0      0        2 
  28  chr28_12718870     ZBoe    T    C        0      0        2 
  28  chr28_12718870     ZGre    T    C        1      2        2 
  28  chr28_12718870     ZHar    T    C        0      0        2 
  28  chr28_12718870   Sample    T    C        0      0        2 
  28  chr28_12723739     AAsi    C    G        0      0        2 
  28  chr28_12723739     AKia    C    G        0      0        2 
  28  chr28_12723739     AOna    C    G        0      0        2 
  28  chr28_12723739     ASom    C    G        0      0        2 
  28  chr28_12723739     HCab    C    G        1      2        2 
  28  chr28_12723739     HPrz    C    G        1      2        2 
  28  chr28_12723739     ZBoe    C    G        0      0        2 
  28  chr28_12723739     ZGre    C    G        0      0        2 
  28  chr28_12723739     ZHar    C    G        0      0        2 
  28  chr28_12723739   Sample    C    G        0      0        2 
  28  chr28_12730869     AAsi    T    C        0      0        2 
  28  chr28_12730869     AKia    T    C      0.5      1        2 
  28  chr28_12730869     AOna    T    C        0      0        2 
  28  chr28_12730869     ASom    T    C        0      0        2 
  28  chr28_12730869     HCab    T    C        0      0        2 
  28  chr28_12730869     HPrz    T    C        0      0        2 
  28  chr28_12730869     ZBoe    T    C        0      0        2 
  28  chr28_12730869     ZGre    T    C        0      0        2 
  28  chr28_12730869     ZHar    T    C        0      0        2 
  28  chr28_12730869   Sample    T    C        0      0        2 
  28  chr28_12731738     AAsi    A    G        0      0        2 
  28  chr28_12731738     AKia    A    G        0      0        2 
  28  chr28_12731738     AOna    A    G        1      2        2 
  28  chr28_12731738     ASom    A    G        0      0        2 
  28  chr28_12731738     HCab    A    G        0      0        2 
  28  chr28_12731738     HPrz    A    G        0      0        2 
  28  chr28_12731738     ZBoe    A    G        0      0        2 
  28  chr28_12731738     ZGre    A    G        0      0        2 
  28  chr28_12731738     ZHar    A    G        0      0        2 
  28  chr28_12731738   Sample    A    G        0      0        2 
  28  chr28_12735916     AAsi    C    A        0      0        2 
  28  chr28_12735916     AKia    C    A        0      0        2 
  28  chr28_12735916     AOna    C    A        0      0        2 
  28  chr28_12735916     ASom    C    A        0      0        2 
  28  chr28_12735916     HCab    C    A        1      2        2 
  28  chr28_12735916     HPrz    C    A        1      2        2 
  28  chr28_12735916     ZBoe    C    A        0      0        2 
  28  chr28_12735916     ZGre    C    A        0      0        2 
  28  chr28_12735916     ZHar    C    A        0      0        2 
  28  chr28_12735916   Sample    C    A        0      0        2 
  28  chr28_12736713     AAsi    G    A        0      0        2 
  28  chr28_12736713     AKia    G    A        0      0        2 
  28  chr28_12736713     AOna    G    A        0      0        2 
  28  chr28_12736713     ASom    G    A        0      0        2 
  28  chr28_12736713     HCab    G    A        0      0        2 
  28  chr28_12736713     HPrz    G    A        0      0        2 
  28  chr28_12736713     ZBoe    G    A        1      2        2 
  28  chr28_12736713     ZGre    G    A        0      0        2 
  28  chr28_12736713     ZHar    G    A        0      0        2 
  28  chr28_12736713   Sample    G    A        0      0        2 
  28  chr28_12740959     AAsi    G    A        0      0        2 
  28  chr28_12740959     AKia    G    A        0      0        2 
  28  chr28_12740959     AOna    G    A        0      0        2 
  28  chr28_12740959     ASom    G    A        0      0        2 
  28  chr28_12740959     HCab    G    A        1      2        2 
  28  chr28_12740959     HPrz    G    A        1      2        2 
  28  chr28_12740959     ZBoe    G    A        0      0        2 
  28  chr28_12740959     ZGre    G    A        0      0        2 
  28  chr28_12740959     ZHar    G    A        0      0        2 
  28  chr28_12740959   Sample    G    A        0      0        2 
  28  chr28_12742444     AAsi    G    C        0      0        2 
  28  chr28_12742444     AKia    G    C        0      0        2 
  28  chr28_12742444     AOna    G    C        0      0        2 
  28  chr28_12742444     ASom    G    C        0      0        2 
  28  chr28_12742444     HCab    G    C        1      2        2 
  28  chr28_12742444     HPrz    G    C        1      2        2 
  28  chr28_12742444     ZBoe    G    C        0      0        2 
  28  chr28_12742444     ZGre    G    C        0      0        2 
  28  chr28_12742444     ZHar    G    C        0      0        2 
  28  chr28_12742444   Sample    G    C        0      0        2 
  28  chr28_12743564     AAsi    A    C        0      0        2 
  28  chr28_12743564     AKia    A    C        0      0        2 
  28  chr28_12743564     AOna    A    C      0.5      1        2 
  28  chr28_12743564     ASom    A    C        0      0        2 
  28  chr28_12743564     HCab    A    C        0      0        2 
  28  chr28_12743564     HPrz    A    C        0      0        2 
  28  chr28_12743564     ZBoe    A    C        0      0        2 
  28  chr28_12743564     ZGre    A    C        0      0        2 
  28  chr28_12743564     ZHar    A    C        0      0        2 
  28  chr28_12743564   Sample    A    C        0      0        2 
  28  chr28_12755995     AAsi    G    T        0      0        2 
  28  chr28_12755995     AKia    G    T        0      0        2 
  28  chr28_12755995     AOna    G    T        0      0        2 
  28  chr28_12755995     ASom    G    T        0      0        2 
  28  chr28_12755995     HCab    G    T        0      0        2 
  28  chr28_12755995     HPrz    G    T        0      0        2 
  28  chr28_12755995     ZBoe    G    T        0      0        2 
  28  chr28_12755995     ZGre    G    T        1      2        2 
  28  chr28_12755995     ZHar    G    T        0      0        2 
  28  chr28_12755995   Sample    G    T        0      0        2 
  28  chr28_12775232     AAsi    G    A        0      0        2 
  28  chr28_12775232     AKia    G    A        0      0        2 
  28  chr28_12775232     AOna    G    A        0      0        2 
  28  chr28_12775232     ASom    G    A        0      0        2 
  28  chr28_12775232     HCab    G    A      0.5      1        2 
  28  chr28_12775232     HPrz    G    A        0      0        2 
  28  chr28_12775232     ZBoe    G    A        0      0        2 
  28  chr28_12775232     ZGre    G    A        0      0        2 
  28  chr28_12775232     ZHar    G    A        0      0        2 
  28  chr28_12775232   Sample    G    A        0      0        2 
  28  chr28_12786529     AAsi    G    T        0      0        2 
  28  chr28_12786529     AKia    G    T        0      0        2 
  28  chr28_12786529     AOna    G    T        0      0        2 
  28  chr28_12786529     ASom    G    T        0      0        2 
  28  chr28_12786529     HCab    G    T        0      0        2 
  28  chr28_12786529     HPrz    G    T        0      0        2 
  28  chr28_12786529     ZBoe    G    T        0      0        2 
  28  chr28_12786529     ZGre    G    T        0      0        2 
  28  chr28_12786529     ZHar    G    T        1      2        2 
  28  chr28_12786529   Sample    G    T        0      0        2 
  28  chr28_12820183     AAsi    C    T        0      0        2 
  28  chr28_12820183     AKia    C    T        0      0        2 
  28  chr28_12820183     AOna    C    T        0      0        2 
  28  chr28_12820183     ASom    C    T        0      0        2 
  28  chr28_12820183     HCab    C    T        1      2        2 
  28  chr28_12820183     HPrz    C    T        1      2        2 
  28  chr28_12820183     ZBoe    C    T        0      0        2 
  28  chr28_12820183     ZGre    C    T        0      0        2 
  28  chr28_12820183     ZHar    C    T        0      0        2 
  28  chr28_12820183   Sample    C    T        0      0        2 
  28  chr28_12820827     AAsi    G    A        0      0        2 
  28  chr28_12820827     AKia    G    A        0      0        2 
  28  chr28_12820827     AOna    G    A        0      0        2 
  28  chr28_12820827     ASom    G    A        0      0        2 
  28  chr28_12820827     HCab    G    A      0.5      1        2 
  28  chr28_12820827     HPrz    G    A        1      2        2 
  28  chr28_12820827     ZBoe    G    A        0      0        2 
  28  chr28_12820827     ZGre    G    A        0      0        2 
  28  chr28_12820827     ZHar    G    A        0      0        2 
  28  chr28_12820827   Sample    G    A        0      0        2 
  28  chr28_12821741     AAsi    C    T        0      0        2 
  28  chr28_12821741     AKia    C    T        0      0        2 
  28  chr28_12821741     AOna    C    T        0      0        2 
  28  chr28_12821741     ASom    C    T        0      0        2 
  28  chr28_12821741     HCab    C    T      0.5      1        2 
  28  chr28_12821741     HPrz    C    T        1      2        2 
  28  chr28_12821741     ZBoe    C    T        0      0        2 
  28  chr28_12821741     ZGre    C    T        0      0        2 
  28  chr28_12821741     ZHar    C    T        0      0        2 
  28  chr28_12821741   Sample    C    T        0      0        2 
  28  chr28_12829713     AAsi    C    T        0      0        2 
  28  chr28_12829713     AKia    C    T        0      0        2 
  28  chr28_12829713     AOna    C    T        0      0        2 
  28  chr28_12829713     ASom    C    T        0      0        2 
  28  chr28_12829713     HCab    C    T        1      2        2 
  28  chr28_12829713     HPrz    C    T        1      2        2 
  28  chr28_12829713     ZBoe    C    T        0      0        2 
  28  chr28_12829713     ZGre    C    T        0      0        2 
  28  chr28_12829713     ZHar    C    T        0      0        2 
  28  chr28_12829713   Sample    C    T        0      0        2 
  28  chr28_12833729     AAsi    A    G        0      0        2 
  28  chr28_12833729     AKia    A    G        1      2        2 
  28  chr28_12833729     AOna    A    G        1      2        2 
  28  chr28_12833729     ASom    A    G        0      0        2 
  28  chr28_12833729     HCab    A    G        0      0        2 
  28  chr28_12833729     HPrz    A    G        0      0        2 
  28  chr28_12833729     ZBoe    A    G        0      0        2 
  28  chr28_12833729     ZGre    A    G        0      0        2 
  28  chr28_12833729     ZHar    A    G        0      0        2 
  28  chr28_12833729   Sample    A    G        0      0        2 
  28  chr28_12837555     AAsi    T    C        0      0        2 
  28  chr28_12837555     AKia    T    C        0      0        2 
  28  chr28_12837555     AOna    T    C        0      0        2 
  28  chr28_12837555     ASom    T    C        0      0        2 
  28  chr28_12837555     HCab    T    C        0      0        2 
  28  chr28_12837555     HPrz    T    C        0      0        2 
  28  chr28_12837555     ZBoe    T    C      0.5      1        2 
  28  chr28_12837555     ZGre    T    C        0      0        2 
  28  chr28_12837555     ZHar    T    C        0      0        2 
  28  chr28_12837555   Sample    T    C        0      0        2 
  28  chr28_12842065     AAsi    C    T        0      0        2 
  28  chr28_12842065     AKia    C    T        0      0        2 
  28  chr28_12842065     AOna    C    T        0      0        2 
  28  chr28_12842065     ASom    C    T        0      0        2 
  28  chr28_12842065     HCab    C    T        1      2        2 
  28  chr28_12842065     HPrz    C    T        1      2        2 
  28  chr28_12842065     ZBoe    C    T        0      0        2 
  28  chr28_12842065     ZGre    C    T        0      0        2 
  28  chr28_12842065     ZHar    C    T        0      0        2 
  28  chr28_12842065   Sample    C    T        0      0        2 
  28  chr28_12843942     AAsi    T    C        0      0        2 
  28  chr28_12843942     AKia    T    C        0      0        2 
  28  chr28_12843942     AOna    T    C        0      0        2 
  28  chr28_12843942     ASom    T    C        0      0        2 
  28  chr28_12843942     HCab    T    C        0      0        2 
  28  chr28_12843942     HPrz    T    C        0      0        2 
  28  chr28_12843942     ZBoe    T    C        0      0        2 
  28  chr28_12843942     ZGre    T    C      0.5      1        2 
  28  chr28_12843942     ZHar    T    C        0      0        2 
  28  chr28_12843942   Sample    T    C        0      0        2 
  28  chr28_12846458     AAsi    A    G        0      0        2 
  28  chr28_12846458     AKia    A    G        0      0        2 
  28  chr28_12846458     AOna    A    G        0      0        2 
  28  chr28_12846458     ASom    A    G        0      0        2 
  28  chr28_12846458     HCab    A    G      0.5      1        2 
  28  chr28_12846458     HPrz    A    G        1      2        2 
  28  chr28_12846458     ZBoe    A    G        0      0        2 
  28  chr28_12846458     ZGre    A    G        0      0        2 
  28  chr28_12846458     ZHar    A    G        0      0        2 
  28  chr28_12846458   Sample    A    G        0      0        2 
  28  chr28_12849445     AAsi    G    A        0      0        2 
  28  chr28_12849445     AKia    G    A        0      0        2 
  28  chr28_12849445     AOna    G    A        0      0        2 
  28  chr28_12849445     ASom    G    A        0      0        2 
  28  chr28_12849445     HCab    G    A        1      2        2 
  28  chr28_12849445     HPrz    G    A        1      2        2 
  28  chr28_12849445     ZBoe    G    A        0      0        2 
  28  chr28_12849445     ZGre    G    A        0      0        2 
  28  chr28_12849445     ZHar    G    A        0      0        2 
  28  chr28_12849445   Sample    G    A        0      0        2 
  28  chr28_12852363     AAsi    G    A        0      0        2 
  28  chr28_12852363     AKia    G    A        0      0        2 
  28  chr28_12852363     AOna    G    A        0      0        2 
  28  chr28_12852363     ASom    G    A        0      0        2 
  28  chr28_12852363     HCab    G    A        1      2        2 
  28  chr28_12852363     HPrz    G    A        1      2        2 
  28  chr28_12852363     ZBoe    G    A        0      0        2 
  28  chr28_12852363     ZGre    G    A        0      0        2 
  28  chr28_12852363     ZHar    G    A        0      0        2 
  28  chr28_12852363   Sample    G    A        0      0        2 
  28  chr28_12859828     AAsi    C    A        0      0        2 
  28  chr28_12859828     AKia    C    A        0      0        2 
  28  chr28_12859828     AOna    C    A        0      0        2 
  28  chr28_12859828     ASom    C    A        0      0        2 
  28  chr28_12859828     HCab    C    A        1      2        2 
  28  chr28_12859828     HPrz    C    A        1      2        2 
  28  chr28_12859828     ZBoe    C    A        0      0        2 
  28  chr28_12859828     ZGre    C    A        0      0        2 
  28  chr28_12859828     ZHar    C    A        0      0        2 
  28  chr28_12859828   Sample    C    A        0      0        2 
  28  chr28_12860656     AAsi    T    A        0      0        2 
  28  chr28_12860656     AKia    T    A        0      0        2 
  28  chr28_12860656     AOna    T    A        0      0        2 
  28  chr28_12860656     ASom    T    A        0      0        2 
  28  chr28_12860656     HCab    T    A        1      2        2 
  28  chr28_12860656     HPrz    T    A        1      2        2 
  28  chr28_12860656     ZBoe    T    A        0      0        2 
  28  chr28_12860656     ZGre    T    A        0      0        2 
  28  chr28_12860656     ZHar    T    A        0      0        2 
  28  chr28_12860656   Sample    T    A        0      0        2 
  28  chr28_12865632     AAsi    A    G        0      0        2 
  28  chr28_12865632     AKia    A    G        0      0        2 
  28  chr28_12865632     AOna    A    G        0      0        2 
  28  chr28_12865632     ASom    A    G        0      0        2 
  28  chr28_12865632     HCab    A    G        1      2        2 
  28  chr28_12865632     HPrz    A    G        1      2        2 
  28  chr28_12865632     ZBoe    A    G        0      0        2 
  28  chr28_12865632     ZGre    A    G        0      0        2 
  28  chr28_12865632     ZHar    A    G        0      0        2 
  28  chr28_12865632   Sample    A    G        0      0        2 
  28  chr28_12868244     AAsi    A    G        0      0        2 
  28  chr28_12868244     AKia    A    G        0      0        2 
  28  chr28_12868244     AOna    A    G        0      0        2 
  28  chr28_12868244     ASom    A    G        0      0        2 
  28  chr28_12868244     HCab    A    G        0      0        2 
  28  chr28_12868244     HPrz    A    G        0      0        2 
  28  chr28_12868244     ZBoe    A    G      0.5      1        2 
  28  chr28_12868244     ZGre    A    G        0      0        2 
  28  chr28_12868244     ZHar    A    G        0      0        2 
  28  chr28_12868244   Sample    A    G        0      0        2 
  28  chr28_12870619     AAsi    T    C        0      0        2 
  28  chr28_12870619     AKia    T    C        1      2        2 
  28  chr28_12870619     AOna    T    C        0      0        2 
  28  chr28_12870619     ASom    T    C        0      0        2 
  28  chr28_12870619     HCab    T    C        0      0        2 
  28  chr28_12870619     HPrz    T    C        0      0        2 
  28  chr28_12870619     ZBoe    T    C        0      0        2 
  28  chr28_12870619     ZGre    T    C        0      0        2 
  28  chr28_12870619     ZHar    T    C        0      0        2 
  28  chr28_12870619   Sample    T    C        0      0        2 
  28  chr28_12876757     AAsi    A    C        0      0        2 
  28  chr28_12876757     AKia    A    C        0      0        2 
  28  chr28_12876757     AOna    A    C        0      0        2 
  28  chr28_12876757     ASom    A    C        0      0        2 
  28  chr28_12876757     HCab    A    C        1      2        2 
  28  chr28_12876757     HPrz    A    C        1      2        2 
  28  chr28_12876757     ZBoe    A    C        0      0        2 
  28  chr28_12876757     ZGre    A    C        0      0        2 
  28  chr28_12876757     ZHar    A    C        0      0        2 
  28  chr28_12876757   Sample    A    C        0      0        2 
  28  chr28_12877327     AAsi    A    G        0      0        2 
  28  chr28_12877327     AKia    A    G        0      0        2 
  28  chr28_12877327     AOna    A    G        0      0        2 
  28  chr28_12877327     ASom    A    G        0      0        2 
  28  chr28_12877327     HCab    A    G        1      2        2 
  28  chr28_12877327     HPrz    A    G        1      2        2 
  28  chr28_12877327     ZBoe    A    G        0      0        2 
  28  chr28_12877327     ZGre    A    G        0      0        2 
  28  chr28_12877327     ZHar    A    G        0      0        2 
  28  chr28_12877327   Sample    A    G        0      0        2 
  28  chr28_12881602     AAsi    C    G        0      0        2 
  28  chr28_12881602     AKia    C    G        0      0        2 
  28  chr28_12881602     AOna    C    G        0      0        2 
  28  chr28_12881602     ASom    C    G        0      0        2 
  28  chr28_12881602     HCab    C    G        0      0        2 
  28  chr28_12881602     HPrz    C    G        0      0        2 
  28  chr28_12881602     ZBoe    C    G      0.5      1        2 
  28  chr28_12881602     ZGre    C    G        0      0        2 
  28  chr28_12881602     ZHar    C    G        0      0        2 
  28  chr28_12881602   Sample    C    G        0      0        2 
  28  chr28_12884171     AAsi    T    G        0      0        2 
  28  chr28_12884171     AKia    T    G        0      0        2 
  28  chr28_12884171     AOna    T    G        0      0        2 
  28  chr28_12884171     ASom    T    G        0      0        2 
  28  chr28_12884171     HCab    T    G        1      2        2 
  28  chr28_12884171     HPrz    T    G        1      2        2 
  28  chr28_12884171     ZBoe    T    G        0      0        2 
  28  chr28_12884171     ZGre    T    G        0      0        2 
  28  chr28_12884171     ZHar    T    G        0      0        2 
  28  chr28_12884171   Sample    T    G        0      0        2 
  28  chr28_12890450     AAsi    T    C        0      0        2 
  28  chr28_12890450     AKia    T    C        0      0        2 
  28  chr28_12890450     AOna    T    C        0      0        2 
  28  chr28_12890450     ASom    T    C        0      0        2 
  28  chr28_12890450     HCab    T    C        1      2        2 
  28  chr28_12890450     HPrz    T    C        1      2        2 
  28  chr28_12890450     ZBoe    T    C        0      0        2 
  28  chr28_12890450     ZGre    T    C        0      0        2 
  28  chr28_12890450     ZHar    T    C        0      0        2 
  28  chr28_12890450   Sample    T    C        0      0        2 
  28  chr28_12892160     AAsi    C    T        0      0        2 
  28  chr28_12892160     AKia    C    T        0      0        2 
  28  chr28_12892160     AOna    C    T        0      0        2 
  28  chr28_12892160     ASom    C    T        0      0        2 
  28  chr28_12892160     HCab    C    T        0      0        2 
  28  chr28_12892160     HPrz    C    T        0      0        2 
  28  chr28_12892160     ZBoe    C    T        0      0        2 
  28  chr28_12892160     ZGre    C    T        0      0        2 
  28  chr28_12892160     ZHar    C    T        1      2        2 
  28  chr28_12892160   Sample    C    T        0      0        2 
  28  chr28_12894493     AAsi    C    A        0      0        2 
  28  chr28_12894493     AKia    C    A        0      0        2 
  28  chr28_12894493     AOna    C    A        0      0        2 
  28  chr28_12894493     ASom    C    A        0      0        2 
  28  chr28_12894493     HCab    C    A        0      0        2 
  28  chr28_12894493     HPrz    C    A        0      0        2 
  28  chr28_12894493     ZBoe    C    A      0.5      1        2 
  28  chr28_12894493     ZGre    C    A        0      0        2 
  28  chr28_12894493     ZHar    C    A        0      0        2 
  28  chr28_12894493   Sample    C    A        0      0        2 
  28  chr28_12896389     AAsi    C    T        0      0        2 
  28  chr28_12896389     AKia    C    T        0      0        2 
  28  chr28_12896389     AOna    C    T        0      0        2 
  28  chr28_12896389     ASom    C    T        0      0        2 
  28  chr28_12896389     HCab    C    T      0.5      1        2 
  28  chr28_12896389     HPrz    C    T        1      2        2 
  28  chr28_12896389     ZBoe    C    T        0      0        2 
  28  chr28_12896389     ZGre    C    T        0      0        2 
  28  chr28_12896389     ZHar    C    T        0      0        2 
  28  chr28_12896389   Sample    C    T        0      0        2 
  28  chr28_12912411     AAsi    G    A        0      0        2 
  28  chr28_12912411     AKia    G    A        0      0        2 
  28  chr28_12912411     AOna    G    A        0      0        2 
  28  chr28_12912411     ASom    G    A        0      0        2 
  28  chr28_12912411     HCab    G    A        1      2        2 
  28  chr28_12912411     HPrz    G    A        1      2        2 
  28  chr28_12912411     ZBoe    G    A        0      0        2 
  28  chr28_12912411     ZGre    G    A        0      0        2 
  28  chr28_12912411     ZHar    G    A        0      0        2 
  28  chr28_12912411   Sample    G    A        0      0        2 
  28  chr28_12912659     AAsi    G    A        0      0        2 
  28  chr28_12912659     AKia    G    A        0      0        2 
  28  chr28_12912659     AOna    G    A        0      0        2 
  28  chr28_12912659     ASom    G    A        0      0        2 
  28  chr28_12912659     HCab    G    A        1      2        2 
  28  chr28_12912659     HPrz    G    A        1      2        2 
  28  chr28_12912659     ZBoe    G    A        0      0        2 
  28  chr28_12912659     ZGre    G    A        0      0        2 
  28  chr28_12912659     ZHar    G    A        0      0        2 
  28  chr28_12912659   Sample    G    A        0      0        2 
  28  chr28_12922944     AAsi    G    A        0      0        2 
  28  chr28_12922944     AKia    G    A        0      0        2 
  28  chr28_12922944     AOna    G    A        0      0        2 
  28  chr28_12922944     ASom    G    A        0      0        2 
  28  chr28_12922944     HCab    G    A        0      0        2 
  28  chr28_12922944     HPrz    G    A        0      0        2 
  28  chr28_12922944     ZBoe    G    A        0      0        2 
  28  chr28_12922944     ZGre    G    A        0      0        2 
  28  chr28_12922944     ZHar    G    A        1      2        2 
  28  chr28_12922944   Sample    G    A        0      0        2 
  28  chr28_12931540     AAsi    T    C        0      0        2 
  28  chr28_12931540     AKia    T    C        0      0        2 
  28  chr28_12931540     AOna    T    C      0.5      1        2 
  28  chr28_12931540     ASom    T    C        0      0        2 
  28  chr28_12931540     HCab    T    C        0      0        2 
  28  chr28_12931540     HPrz    T    C        0      0        2 
  28  chr28_12931540     ZBoe    T    C        0      0        2 
  28  chr28_12931540     ZGre    T    C        0      0        2 
  28  chr28_12931540     ZHar    T    C        0      0        2 
  28  chr28_12931540   Sample    T    C        0      0        2 
  28  chr28_12933584     AAsi    G    C        0      0        2 
  28  chr28_12933584     AKia    G    C        0      0        2 
  28  chr28_12933584     AOna    G    C        0      0        2 
  28  chr28_12933584     ASom    G    C        0      0        2 
  28  chr28_12933584     HCab    G    C        1      2        2 
  28  chr28_12933584     HPrz    G    C        1      2        2 
  28  chr28_12933584     ZBoe    G    C        0      0        2 
  28  chr28_12933584     ZGre    G    C        0      0        2 
  28  chr28_12933584     ZHar    G    C        0      0        2 
  28  chr28_12933584   Sample    G    C        0      0        2 
  28  chr28_12950571     AAsi    T    C        0      0        2 
  28  chr28_12950571     AKia    T    C        0      0        2 
  28  chr28_12950571     AOna    T    C      0.5      1        2 
  28  chr28_12950571     ASom    T    C        0      0        2 
  28  chr28_12950571     HCab    T    C        0      0        2 
  28  chr28_12950571     HPrz    T    C        0      0        2 
  28  chr28_12950571     ZBoe    T    C        0      0        2 
  28  chr28_12950571     ZGre    T    C        0      0        2 
  28  chr28_12950571     ZHar    T    C        0      0        2 
  28  chr28_12950571   Sample    T    C        0      0        2 
  28  chr28_12960157     AAsi    C    T        0      0        2 
  28  chr28_12960157     AKia    C    T        1      2        2 
  28  chr28_12960157     AOna    C    T      0.5      1        2 
  28  chr28_12960157     ASom    C    T        0      0        2 
  28  chr28_12960157     HCab    C    T        0      0        2 
  28  chr28_12960157     HPrz    C    T        0      0        2 
  28  chr28_12960157     ZBoe    C    T        0      0        2 
  28  chr28_12960157     ZGre    C    T        0      0        2 
  28  chr28_12960157     ZHar    C    T        0      0        2 
  28  chr28_12960157   Sample    C    T        0      0        2 
  28  chr28_12960276     AAsi    C    A        0      0        2 
  28  chr28_12960276     AKia    C    A        0      0        2 
  28  chr28_12960276     AOna    C    A        0      0        2 
  28  chr28_12960276     ASom    C    A        0      0        2 
  28  chr28_12960276     HCab    C    A      0.5      1        2 
  28  chr28_12960276     HPrz    C    A        0      0        2 
  28  chr28_12960276     ZBoe    C    A        0      0        2 
  28  chr28_12960276     ZGre    C    A        0      0        2 
  28  chr28_12960276     ZHar    C    A        0      0        2 
  28  chr28_12960276   Sample    C    A        0      0        2 
  28  chr28_12989320     AAsi    T    C        0      0        2 
  28  chr28_12989320     AKia    T    C        0      0        2 
  28  chr28_12989320     AOna    T    C        0      0        2 
  28  chr28_12989320     ASom    T    C        0      0        2 
  28  chr28_12989320     HCab    T    C        0      0        2 
  28  chr28_12989320     HPrz    T    C        0      0        2 
  28  chr28_12989320     ZBoe    T    C      0.5      1        2 
  28  chr28_12989320     ZGre    T    C        0      0        2 
  28  chr28_12989320     ZHar    T    C        0      0        2 
  28  chr28_12989320   Sample    T    C        0      0        2 
  28  chr28_12994416     AAsi    G    T        0      0        2 
  28  chr28_12994416     AKia    G    T        0      0        2 
  28  chr28_12994416     AOna    G    T        0      0        2 
  28  chr28_12994416     ASom    G    T        0      0        2 
  28  chr28_12994416     HCab    G    T      0.5      1        2 
  28  chr28_12994416     HPrz    G    T        0      0        2 
  28  chr28_12994416     ZBoe    G    T        0      0        2 
  28  chr28_12994416     ZGre    G    T        0      0        2 
  28  chr28_12994416     ZHar    G    T        0      0        2 
  28  chr28_12994416   Sample    G    T        0      0        2 
  28  chr28_13008136     AAsi    G    A        0      0        2 
  28  chr28_13008136     AKia    G    A        0      0        2 
  28  chr28_13008136     AOna    G    A        0      0        2 
  28  chr28_13008136     ASom    G    A        1      2        2 
  28  chr28_13008136     HCab    G    A        0      0        2 
  28  chr28_13008136     HPrz    G    A        0      0        2 
  28  chr28_13008136     ZBoe    G    A        0      0        2 
  28  chr28_13008136     ZGre    G    A        0      0        2 
  28  chr28_13008136     ZHar    G    A        0      0        2 
  28  chr28_13008136   Sample    G    A        0      0        2 
  28  chr28_13009586     AAsi    A    G        0      0        2 
  28  chr28_13009586     AKia    A    G        0      0        2 
  28  chr28_13009586     AOna    A    G        0      0        2 
  28  chr28_13009586     ASom    A    G        0      0        2 
  28  chr28_13009586     HCab    A    G        0      0        2 
  28  chr28_13009586     HPrz    A    G      0.5      1        2 
  28  chr28_13009586     ZBoe    A    G        0      0        2 
  28  chr28_13009586     ZGre    A    G        0      0        2 
  28  chr28_13009586     ZHar    A    G        0      0        2 
  28  chr28_13009586   Sample    A    G        0      0        2 
  28  chr28_13014736     AAsi    T    C        0      0        2 
  28  chr28_13014736     AKia    T    C        0      0        2 
  28  chr28_13014736     AOna    T    C        0      0        2 
  28  chr28_13014736     ASom    T    C        0      0        2 
  28  chr28_13014736     HCab    T    C        0      0        2 
  28  chr28_13014736     HPrz    T    C        0      0        2 
  28  chr28_13014736     ZBoe    T    C        0      0        2 
  28  chr28_13014736     ZGre    T    C        0      0        2 
  28  chr28_13014736     ZHar    T    C      0.5      1        2 
  28  chr28_13014736   Sample    T    C        0      0        2 
  28  chr28_13018807     AAsi    G    A        0      0        2 
  28  chr28_13018807     AKia    G    A        0      0        2 
  28  chr28_13018807     AOna    G    A        0      0        2 
  28  chr28_13018807     ASom    G    A        0      0        2 
  28  chr28_13018807     HCab    G    A        0      0        2 
  28  chr28_13018807     HPrz    G    A      0.5      1        2 
  28  chr28_13018807     ZBoe    G    A        0      0        2 
  28  chr28_13018807     ZGre    G    A        0      0        2 
  28  chr28_13018807     ZHar    G    A        0      0        2 
  28  chr28_13018807   Sample    G    A        0      0        2 
  28  chr28_13044008     AAsi    T    C        0      0        2 
  28  chr28_13044008     AKia    T    C        0      0        2 
  28  chr28_13044008     AOna    T    C        0      0        2 
  28  chr28_13044008     ASom    T    C        0      0        2 
  28  chr28_13044008     HCab    T    C        1      2        2 
  28  chr28_13044008     HPrz    T    C        1      2        2 
  28  chr28_13044008     ZBoe    T    C        0      0        2 
  28  chr28_13044008     ZGre    T    C        0      0        2 
  28  chr28_13044008     ZHar    T    C        0      0        2 
  28  chr28_13044008   Sample    T    C        0      0        2 
  28  chr28_13052004     AAsi    G    A        1      2        2 
  28  chr28_13052004     AKia    G    A        0      0        2 
  28  chr28_13052004     AOna    G    A        0      0        2 
  28  chr28_13052004     ASom    G    A        1      2        2 
  28  chr28_13052004     HCab    G    A        1      2        2 
  28  chr28_13052004     HPrz    G    A        1      2        2 
  28  chr28_13052004     ZBoe    G    A        0      0        2 
  28  chr28_13052004     ZGre    G    A        0      0        2 
  28  chr28_13052004     ZHar    G    A        0      0        2 
  28  chr28_13052004   Sample    G    A        1      2        2 
  28  chr28_13057011     AAsi    G    T        0      0        2 
  28  chr28_13057011     AKia    G    T        0      0        2 
  28  chr28_13057011     AOna    G    T        0      0        2 
  28  chr28_13057011     ASom    G    T        0      0        2 
  28  chr28_13057011     HCab    G    T        0      0        2 
  28  chr28_13057011     HPrz    G    T        0      0        2 
  28  chr28_13057011     ZBoe    G    T      0.5      1        2 
  28  chr28_13057011     ZGre    G    T        0      0        2 
  28  chr28_13057011     ZHar    G    T        0      0        2 
  28  chr28_13057011   Sample    G    T        0      0        2 
  28  chr28_13068937     AAsi    A    T        0      0        2 
  28  chr28_13068937     AKia    A    T        0      0        2 
  28  chr28_13068937     AOna    A    T        0      0        2 
  28  chr28_13068937     ASom    A    T        1      2        2 
  28  chr28_13068937     HCab    A    T        0      0        2 
  28  chr28_13068937     HPrz    A    T        0      0        2 
  28  chr28_13068937     ZBoe    A    T        0      0        2 
  28  chr28_13068937     ZGre    A    T        0      0        2 
  28  chr28_13068937     ZHar    A    T        0      0        2 
  28  chr28_13068937   Sample    A    T        0      0        2 
  28  chr28_13071014     AAsi    G    A        0      0        2 
  28  chr28_13071014     AKia    G    A        0      0        2 
  28  chr28_13071014     AOna    G    A        0      0        2 
  28  chr28_13071014     ASom    G    A        0      0        2 
  28  chr28_13071014     HCab    G    A      0.5      1        2 
  28  chr28_13071014     HPrz    G    A      0.5      1        2 
  28  chr28_13071014     ZBoe    G    A        0      0        2 
  28  chr28_13071014     ZGre    G    A        0      0        2 
  28  chr28_13071014     ZHar    G    A        0      0        2 
  28  chr28_13071014   Sample    G    A        0      0        2 
  28  chr28_13073949     AAsi    T    A        0      0        2 
  28  chr28_13073949     AKia    T    A        0      0        2 
  28  chr28_13073949     AOna    T    A        0      0        2 
  28  chr28_13073949     ASom    T    A        0      0        2 
  28  chr28_13073949     HCab    T    A        0      0        2 
  28  chr28_13073949     HPrz    T    A        0      0        2 
  28  chr28_13073949     ZBoe    T    A        1      2        2 
  28  chr28_13073949     ZGre    T    A        1      2        2 
  28  chr28_13073949     ZHar    T    A        1      2        2 
  28  chr28_13073949   Sample    T    A        0      0        2 
  28  chr28_13074146     AAsi    G    C        0      0        2 
  28  chr28_13074146     AKia    G    C        0      0        2 
  28  chr28_13074146     AOna    G    C        0      0        2 
  28  chr28_13074146     ASom    G    C        0      0        2 
  28  chr28_13074146     HCab    G    C        1      2        2 
  28  chr28_13074146     HPrz    G    C        1      2        2 
  28  chr28_13074146     ZBoe    G    C        0      0        2 
  28  chr28_13074146     ZGre    G    C        0      0        2 
  28  chr28_13074146     ZHar    G    C        0      0        2 
  28  chr28_13074146   Sample    G    C        0      0        2 
  28  chr28_13077013     AAsi    A    G        0      0        2 
  28  chr28_13077013     AKia    A    G        1      2        2 
  28  chr28_13077013     AOna    A    G        0      0        2 
  28  chr28_13077013     ASom    A    G        0      0        2 
  28  chr28_13077013     HCab    A    G        0      0        2 
  28  chr28_13077013     HPrz    A    G        0      0        2 
  28  chr28_13077013     ZBoe    A    G        0      0        2 
  28  chr28_13077013     ZGre    A    G        0      0        2 
  28  chr28_13077013     ZHar    A    G        0      0        2 
  28  chr28_13077013   Sample    A    G        0      0        2 
  28  chr28_13096595     AAsi    T    G        0      0        2 
  28  chr28_13096595     AKia    T    G        0      0        2 
  28  chr28_13096595     AOna    T    G        0      0        2 
  28  chr28_13096595     ASom    T    G        0      0        2 
  28  chr28_13096595     HCab    T    G        1      2        2 
  28  chr28_13096595     HPrz    T    G        1      2        2 
  28  chr28_13096595     ZBoe    T    G        0      0        2 
  28  chr28_13096595     ZGre    T    G        0      0        2 
  28  chr28_13096595     ZHar    T    G        0      0        2 
  28  chr28_13096595   Sample    T    G        0      0        2 
  28  chr28_13097491     AAsi    T    C        0      0        2 
  28  chr28_13097491     AKia    T    C        0      0        2 
  28  chr28_13097491     AOna    T    C        1      2        2 
  28  chr28_13097491     ASom    T    C        0      0        2 
  28  chr28_13097491     HCab    T    C        1      2        2 
  28  chr28_13097491     HPrz    T    C        1      2        2 
  28  chr28_13097491     ZBoe    T    C        0      0        2 
  28  chr28_13097491     ZGre    T    C        0      0        2 
  28  chr28_13097491     ZHar    T    C        0      0        2 
  28  chr28_13097491   Sample    T    C        0      0        2 
  28  chr28_13097914     AAsi    A    G        0      0        2 
  28  chr28_13097914     AKia    A    G        0      0        2 
  28  chr28_13097914     AOna    A    G        0      0        2 
  28  chr28_13097914     ASom    A    G        0      0        2 
  28  chr28_13097914     HCab    A    G      0.5      1        2 
  28  chr28_13097914     HPrz    A    G        0      0        2 
  28  chr28_13097914     ZBoe    A    G        0      0        2 
  28  chr28_13097914     ZGre    A    G        0      0        2 
  28  chr28_13097914     ZHar    A    G        0      0        2 
  28  chr28_13097914   Sample    A    G        0      0        2 
  28  chr28_13107275     AAsi    C    T        0      0        2 
  28  chr28_13107275     AKia    C    T        0      0        2 
  28  chr28_13107275     AOna    C    T        0      0        2 
  28  chr28_13107275     ASom    C    T        0      0        2 
  28  chr28_13107275     HCab    C    T      0.5      1        2 
  28  chr28_13107275     HPrz    C    T      0.5      1        2 
  28  chr28_13107275     ZBoe    C    T        0      0        2 
  28  chr28_13107275     ZGre    C    T        0      0        2 
  28  chr28_13107275     ZHar    C    T        0      0        2 
  28  chr28_13107275   Sample    C    T        0      0        2 
  28  chr28_13119271     AAsi    T    C        0      0        2 
  28  chr28_13119271     AKia    T    C        1      2        2 
  28  chr28_13119271     AOna    T    C        0      0        2 
  28  chr28_13119271     ASom    T    C        0      0        2 
  28  chr28_13119271     HCab    T    C        0      0        2 
  28  chr28_13119271     HPrz    T    C        0      0        2 
  28  chr28_13119271     ZBoe    T    C        0      0        2 
  28  chr28_13119271     ZGre    T    C        0      0        2 
  28  chr28_13119271     ZHar    T    C        0      0        2 
  28  chr28_13119271   Sample    T    C        0      0        2 
  28  chr28_13121550     AAsi    G    A        0      0        2 
  28  chr28_13121550     AKia    G    A        0      0        2 
  28  chr28_13121550     AOna    G    A        0      0        2 
  28  chr28_13121550     ASom    G    A        0      0        2 
  28  chr28_13121550     HCab    G    A        0      0        2 
  28  chr28_13121550     HPrz    G    A        0      0        2 
  28  chr28_13121550     ZBoe    G    A      0.5      1        2 
  28  chr28_13121550     ZGre    G    A        0      0        2 
  28  chr28_13121550     ZHar    G    A        0      0        2 
  28  chr28_13121550   Sample    G    A        0      0        2 
  28  chr28_13133951     AAsi    C    T        0      0        2 
  28  chr28_13133951     AKia    C    T        0      0        2 
  28  chr28_13133951     AOna    C    T        0      0        2 
  28  chr28_13133951     ASom    C    T        0      0        2 
  28  chr28_13133951     HCab    C    T      0.5      1        2 
  28  chr28_13133951     HPrz    C    T        0      0        2 
  28  chr28_13133951     ZBoe    C    T        0      0        2 
  28  chr28_13133951     ZGre    C    T        0      0        2 
  28  chr28_13133951     ZHar    C    T        0      0        2 
  28  chr28_13133951   Sample    C    T        0      0        2 
  28  chr28_13134925     AAsi    C    T        0      0        2 
  28  chr28_13134925     AKia    C    T        0      0        2 
  28  chr28_13134925     AOna    C    T        0      0        2 
  28  chr28_13134925     ASom    C    T        0      0        2 
  28  chr28_13134925     HCab    C    T        1      2        2 
  28  chr28_13134925     HPrz    C    T        1      2        2 
  28  chr28_13134925     ZBoe    C    T        0      0        2 
  28  chr28_13134925     ZGre    C    T        0      0        2 
  28  chr28_13134925     ZHar    C    T        0      0        2 
  28  chr28_13134925   Sample    C    T        0      0        2 
  28  chr28_13137185     AAsi    A    C        1      2        2 
  28  chr28_13137185     AKia    A    C        0      0        2 
  28  chr28_13137185     AOna    A    C        0      0        2 
  28  chr28_13137185     ASom    A    C        0      0        2 
  28  chr28_13137185     HCab    A    C        0      0        2 
  28  chr28_13137185     HPrz    A    C        0      0        2 
  28  chr28_13137185     ZBoe    A    C        0      0        2 
  28  chr28_13137185     ZGre    A    C        0      0        2 
  28  chr28_13137185     ZHar    A    C        0      0        2 
  28  chr28_13137185   Sample    A    C        1      2        2 
  28  chr28_13137240     AAsi    T    A        0      0        2 
  28  chr28_13137240     AKia    T    A        0      0        2 
  28  chr28_13137240     AOna    T    A        0      0        2 
  28  chr28_13137240     ASom    T    A        0      0        2 
  28  chr28_13137240     HCab    T    A        0      0        2 
  28  chr28_13137240     HPrz    T    A        0      0        2 
  28  chr28_13137240     ZBoe    T    A        0      0        2 
  28  chr28_13137240     ZGre    T    A        0      0        2 
  28  chr28_13137240     ZHar    T    A        1      2        2 
  28  chr28_13137240   Sample    T    A        0      0        2 
  28  chr28_13145456     AAsi    T    C        0      0        2 
  28  chr28_13145456     AKia    T    C        0      0        2 
  28  chr28_13145456     AOna    T    C        0      0        2 
  28  chr28_13145456     ASom    T    C        0      0        2 
  28  chr28_13145456     HCab    T    C        0      0        2 
  28  chr28_13145456     HPrz    T    C        0      0        2 
  28  chr28_13145456     ZBoe    T    C        0      0        2 
  28  chr28_13145456     ZGre    T    C        1      2        2 
  28  chr28_13145456     ZHar    T    C        0      0        2 
  28  chr28_13145456   Sample    T    C        0      0        2 
  28  chr28_13150280     AAsi    A    G        0      0        2 
  28  chr28_13150280     AKia    A    G        0      0        2 
  28  chr28_13150280     AOna    A    G        0      0        2 
  28  chr28_13150280     ASom    A    G        0      0        2 
  28  chr28_13150280     HCab    A    G        0      0        2 
  28  chr28_13150280     HPrz    A    G      0.5      1        2 
  28  chr28_13150280     ZBoe    A    G        0      0        2 
  28  chr28_13150280     ZGre    A    G        0      0        2 
  28  chr28_13150280     ZHar    A    G        0      0        2 
  28  chr28_13150280   Sample    A    G        0      0        2 
  28  chr28_13153176     AAsi    A    G        0      0        2 
  28  chr28_13153176     AKia    A    G        0      0        2 
  28  chr28_13153176     AOna    A    G        0      0        2 
  28  chr28_13153176     ASom    A    G        0      0        2 
  28  chr28_13153176     HCab    A    G        0      0        2 
  28  chr28_13153176     HPrz    A    G        0      0        2 
  28  chr28_13153176     ZBoe    A    G      0.5      1        2 
  28  chr28_13153176     ZGre    A    G        0      0        2 
  28  chr28_13153176     ZHar    A    G        0      0        2 
  28  chr28_13153176   Sample    A    G        0      0        2 
  28  chr28_13156881     AAsi    G    A        0      0        2 
  28  chr28_13156881     AKia    G    A        0      0        2 
  28  chr28_13156881     AOna    G    A        0      0        2 
  28  chr28_13156881     ASom    G    A        0      0        2 
  28  chr28_13156881     HCab    G    A        0      0        2 
  28  chr28_13156881     HPrz    G    A        0      0        2 
  28  chr28_13156881     ZBoe    G    A        0      0        2 
  28  chr28_13156881     ZGre    G    A        0      0        2 
  28  chr28_13156881     ZHar    G    A      0.5      1        2 
  28  chr28_13156881   Sample    G    A        0      0        2 
  28  chr28_13162369     AAsi    C    A        0      0        2 
  28  chr28_13162369     AKia    C    A      0.5      1        2 
  28  chr28_13162369     AOna    C    A        0      0        2 
  28  chr28_13162369     ASom    C    A        0      0        2 
  28  chr28_13162369     HCab    C    A        0      0        2 
  28  chr28_13162369     HPrz    C    A        0      0        2 
  28  chr28_13162369     ZBoe    C    A        0      0        2 
  28  chr28_13162369     ZGre    C    A        0      0        2 
  28  chr28_13162369     ZHar    C    A        0      0        2 
  28  chr28_13162369   Sample    C    A        0      0        2 
  28  chr28_13162787     AAsi    T    C        0      0        2 
  28  chr28_13162787     AKia    T    C        0      0        2 
  28  chr28_13162787     AOna    T    C        0      0        2 
  28  chr28_13162787     ASom    T    C        1      2        2 
  28  chr28_13162787     HCab    T    C        0      0        2 
  28  chr28_13162787     HPrz    T    C        0      0        2 
  28  chr28_13162787     ZBoe    T    C        0      0        2 
  28  chr28_13162787     ZGre    T    C        0      0        2 
  28  chr28_13162787     ZHar    T    C        0      0        2 
  28  chr28_13162787   Sample    T    C        0      0        2 
  28  chr28_13162824     AAsi    C    A        1      2        2 
  28  chr28_13162824     AKia    C    A        0      0        2 
  28  chr28_13162824     AOna    C    A        0      0        2 
  28  chr28_13162824     ASom    C    A        1      2        2 
  28  chr28_13162824     HCab    C    A        0      0        2 
  28  chr28_13162824     HPrz    C    A        0      0        2 
  28  chr28_13162824     ZBoe    C    A        0      0        2 
  28  chr28_13162824     ZGre    C    A        0      0        2 
  28  chr28_13162824     ZHar    C    A        0      0        2 
  28  chr28_13162824   Sample    C    A        1      2        2 
  28  chr28_13164405     AAsi    T    G        0      0        2 
  28  chr28_13164405     AKia    T    G        0      0        2 
  28  chr28_13164405     AOna    T    G        0      0        2 
  28  chr28_13164405     ASom    T    G        0      0        2 
  28  chr28_13164405     HCab    T    G        1      2        2 
  28  chr28_13164405     HPrz    T    G        1      2        2 
  28  chr28_13164405     ZBoe    T    G        0      0        2 
  28  chr28_13164405     ZGre    T    G        0      0        2 
  28  chr28_13164405     ZHar    T    G        0      0        2 
  28  chr28_13164405   Sample    T    G        0      0        2 
  28  chr28_13167442     AAsi    C    T        0      0        2 
  28  chr28_13167442     AKia    C    T        0      0        2 
  28  chr28_13167442     AOna    C    T        0      0        2 
  28  chr28_13167442     ASom    C    T        1      2        2 
  28  chr28_13167442     HCab    C    T        0      0        2 
  28  chr28_13167442     HPrz    C    T        0      0        2 
  28  chr28_13167442     ZBoe    C    T        0      0        2 
  28  chr28_13167442     ZGre    C    T        0      0        2 
  28  chr28_13167442     ZHar    C    T        0      0        2 
  28  chr28_13167442   Sample    C    T        0      0        2 
  28  chr28_13167678     AAsi    G    A        0      0        2 
  28  chr28_13167678     AKia    G    A        0      0        2 
  28  chr28_13167678     AOna    G    A        0      0        2 
  28  chr28_13167678     ASom    G    A        0      0        2 
  28  chr28_13167678     HCab    G    A        0      0        2 
  28  chr28_13167678     HPrz    G    A        0      0        2 
  28  chr28_13167678     ZBoe    G    A        0      0        2 
  28  chr28_13167678     ZGre    G    A        0      0        2 
  28  chr28_13167678     ZHar    G    A      0.5      1        2 
  28  chr28_13167678   Sample    G    A        0      0        2 
  28  chr28_13170654     AAsi    A    G        0      0        2 
  28  chr28_13170654     AKia    A    G        0      0        2 
  28  chr28_13170654     AOna    A    G        0      0        2 
  28  chr28_13170654     ASom    A    G        0      0        2 
  28  chr28_13170654     HCab    A    G        1      2        2 
  28  chr28_13170654     HPrz    A    G        1      2        2 
  28  chr28_13170654     ZBoe    A    G        0      0        2 
  28  chr28_13170654     ZGre    A    G        0      0        2 
  28  chr28_13170654     ZHar    A    G        0      0        2 
  28  chr28_13170654   Sample    A    G        0      0        2 
  28  chr28_13177165     AAsi    T    C        0      0        2 
  28  chr28_13177165     AKia    T    C        0      0        2 
  28  chr28_13177165     AOna    T    C        0      0        2 
  28  chr28_13177165     ASom    T    C        0      0        2 
  28  chr28_13177165     HCab    T    C        1      2        2 
  28  chr28_13177165     HPrz    T    C        1      2        2 
  28  chr28_13177165     ZBoe    T    C        0      0        2 
  28  chr28_13177165     ZGre    T    C        0      0        2 
  28  chr28_13177165     ZHar    T    C        0      0        2 
  28  chr28_13177165   Sample    T    C        0      0        2 
  28  chr28_13181780     AAsi    A    G        0      0        2 
  28  chr28_13181780     AKia    A    G        0      0        2 
  28  chr28_13181780     AOna    A    G        0      0        2 
  28  chr28_13181780     ASom    A    G        0      0        2 
  28  chr28_13181780     HCab    A    G        1      2        2 
  28  chr28_13181780     HPrz    A    G        1      2        2 
  28  chr28_13181780     ZBoe    A    G        0      0        2 
  28  chr28_13181780     ZGre    A    G        0      0        2 
  28  chr28_13181780     ZHar    A    G        0      0        2 
  28  chr28_13181780   Sample    A    G        0      0        2 
  28  chr28_13195920     AAsi    A    G        0      0        2 
  28  chr28_13195920     AKia    A    G        0      0        2 
  28  chr28_13195920     AOna    A    G        0      0        2 
  28  chr28_13195920     ASom    A    G        0      0        2 
  28  chr28_13195920     HCab    A    G        0      0        2 
  28  chr28_13195920     HPrz    A    G        0      0        2 
  28  chr28_13195920     ZBoe    A    G      0.5      1        2 
  28  chr28_13195920     ZGre    A    G        0      0        2 
  28  chr28_13195920     ZHar    A    G        0      0        2 
  28  chr28_13195920   Sample    A    G        0      0        2 
  28  chr28_13197563     AAsi    A    G        0      0        2 
  28  chr28_13197563     AKia    A    G        0      0        2 
  28  chr28_13197563     AOna    A    G      0.5      1        2 
  28  chr28_13197563     ASom    A    G        0      0        2 
  28  chr28_13197563     HCab    A    G        1      2        2 
  28  chr28_13197563     HPrz    A    G        1      2        2 
  28  chr28_13197563     ZBoe    A    G        0      0        2 
  28  chr28_13197563     ZGre    A    G        0      0        2 
  28  chr28_13197563     ZHar    A    G        0      0        2 
  28  chr28_13197563   Sample    A    G        0      0        2 
  28  chr28_13206770     AAsi    T    C        0      0        2 
  28  chr28_13206770     AKia    T    C        0      0        2 
  28  chr28_13206770     AOna    T    C        0      0        2 
  28  chr28_13206770     ASom    T    C        0      0        2 
  28  chr28_13206770     HCab    T    C      0.5      1        2 
  28  chr28_13206770     HPrz    T    C      0.5      1        2 
  28  chr28_13206770     ZBoe    T    C        0      0        2 
  28  chr28_13206770     ZGre    T    C        0      0        2 
  28  chr28_13206770     ZHar    T    C        0      0        2 
  28  chr28_13206770   Sample    T    C        0      0        2 
  28  chr28_13256482     AAsi    C    T        0      0        2 
  28  chr28_13256482     AKia    C    T      0.5      1        2 
  28  chr28_13256482     AOna    C    T        0      0        2 
  28  chr28_13256482     ASom    C    T        0      0        2 
  28  chr28_13256482     HCab    C    T        0      0        2 
  28  chr28_13256482     HPrz    C    T        0      0        2 
  28  chr28_13256482     ZBoe    C    T        0      0        2 
  28  chr28_13256482     ZGre    C    T        0      0        2 
  28  chr28_13256482     ZHar    C    T        0      0        2 
  28  chr28_13256482   Sample    C    T        0      0        2 
  28  chr28_13256755     AAsi    A    G        0      0        2 
  28  chr28_13256755     AKia    A    G        0      0        2 
  28  chr28_13256755     AOna    A    G        0      0        2 
  28  chr28_13256755     ASom    A    G        0      0        2 
  28  chr28_13256755     HCab    A    G        1      2        2 
  28  chr28_13256755     HPrz    A    G        1      2        2 
  28  chr28_13256755     ZBoe    A    G        0      0        2 
  28  chr28_13256755     ZGre    A    G        0      0        2 
  28  chr28_13256755     ZHar    A    G        0      0        2 
  28  chr28_13256755   Sample    A    G        0      0        2 
  28  chr28_13258300     AAsi    G    A        0      0        2 
  28  chr28_13258300     AKia    G    A        0      0        2 
  28  chr28_13258300     AOna    G    A      0.5      1        2 
  28  chr28_13258300     ASom    G    A        0      0        2 
  28  chr28_13258300     HCab    G    A        0      0        2 
  28  chr28_13258300     HPrz    G    A        0      0        2 
  28  chr28_13258300     ZBoe    G    A        0      0        2 
  28  chr28_13258300     ZGre    G    A        1      2        2 
  28  chr28_13258300     ZHar    G    A        1      2        2 
  28  chr28_13258300   Sample    G    A        0      0        2 
  28  chr28_13278577     AAsi    C    T        0      0        2 
  28  chr28_13278577     AKia    C    T        0      0        2 
  28  chr28_13278577     AOna    C    T        0      0        2 
  28  chr28_13278577     ASom    C    T        0      0        2 
  28  chr28_13278577     HCab    C    T        0      0        2 
  28  chr28_13278577     HPrz    C    T        1      2        2 
  28  chr28_13278577     ZBoe    C    T        0      0        2 
  28  chr28_13278577     ZGre    C    T        0      0        2 
  28  chr28_13278577     ZHar    C    T        0      0        2 
  28  chr28_13278577   Sample    C    T        0      0        2 
  28  chr28_13285243     AAsi    C    G        0      0        2 
  28  chr28_13285243     AKia    C    G        1      2        2 
  28  chr28_13285243     AOna    C    G        0      0        2 
  28  chr28_13285243     ASom    C    G        0      0        2 
  28  chr28_13285243     HCab    C    G        0      0        2 
  28  chr28_13285243     HPrz    C    G        0      0        2 
  28  chr28_13285243     ZBoe    C    G        0      0        2 
  28  chr28_13285243     ZGre    C    G        0      0        2 
  28  chr28_13285243     ZHar    C    G        0      0        2 
  28  chr28_13285243   Sample    C    G        0      0        2 
  28  chr28_13286704     AAsi    A    G        0      0        2 
  28  chr28_13286704     AKia    A    G        0      0        2 
  28  chr28_13286704     AOna    A    G        0      0        2 
  28  chr28_13286704     ASom    A    G        0      0        2 
  28  chr28_13286704     HCab    A    G      0.5      1        2 
  28  chr28_13286704     HPrz    A    G        1      2        2 
  28  chr28_13286704     ZBoe    A    G        0      0        2 
  28  chr28_13286704     ZGre    A    G        0      0        2 
  28  chr28_13286704     ZHar    A    G        0      0        2 
  28  chr28_13286704   Sample    A    G        0      0        2 
  28  chr28_13287164     AAsi    G    A        0      0        2 
  28  chr28_13287164     AKia    G    A        0      0        2 
  28  chr28_13287164     AOna    G    A        0      0        2 
  28  chr28_13287164     ASom    G    A        0      0        2 
  28  chr28_13287164     HCab    G    A      0.5      1        2 
  28  chr28_13287164     HPrz    G    A        1      2        2 
  28  chr28_13287164     ZBoe    G    A        0      0        2 
  28  chr28_13287164     ZGre    G    A        0      0        2 
  28  chr28_13287164     ZHar    G    A        0      0        2 
  28  chr28_13287164   Sample    G    A        0      0        2 
  28  chr28_13293154     AAsi    C    A        0      0        2 
  28  chr28_13293154     AKia    C    A        0      0        2 
  28  chr28_13293154     AOna    C    A        0      0        2 
  28  chr28_13293154     ASom    C    A        0      0        2 
  28  chr28_13293154     HCab    C    A        0      0        2 
  28  chr28_13293154     HPrz    C    A        0      0        2 
  28  chr28_13293154     ZBoe    C    A        0      0        2 
  28  chr28_13293154     ZGre    C    A        0      0        2 
  28  chr28_13293154     ZHar    C    A      0.5      1        2 
  28  chr28_13293154   Sample    C    A        0      0        2 
  28  chr28_13296795     AAsi    G    A        1      2        2 
  28  chr28_13296795     AKia    G    A        0      0        2 
  28  chr28_13296795     AOna    G    A        0      0        2 
  28  chr28_13296795     ASom    G    A        0      0        2 
  28  chr28_13296795     HCab    G    A        0      0        2 
  28  chr28_13296795     HPrz    G    A        0      0        2 
  28  chr28_13296795     ZBoe    G    A        0      0        2 
  28  chr28_13296795     ZGre    G    A        0      0        2 
  28  chr28_13296795     ZHar    G    A        0      0        2 
  28  chr28_13296795   Sample    G    A        1      2        2 
  28  chr28_13301003     AAsi    T    C        0      0        2 
  28  chr28_13301003     AKia    T    C        0      0        2 
  28  chr28_13301003     AOna    T    C        0      0        2 
  28  chr28_13301003     ASom    T    C        0      0        2 
  28  chr28_13301003     HCab    T    C        1      2        2 
  28  chr28_13301003     HPrz    T    C        1      2        2 
  28  chr28_13301003     ZBoe    T    C        0      0        2 
  28  chr28_13301003     ZGre    T    C        0      0        2 
  28  chr28_13301003     ZHar    T    C        0      0        2 
  28  chr28_13301003   Sample    T    C        0      0        2 
  28  chr28_13305214     AAsi    A    G        0      0        2 
  28  chr28_13305214     AKia    A    G        0      0        2 
  28  chr28_13305214     AOna    A    G      0.5      1        2 
  28  chr28_13305214     ASom    A    G        0      0        2 
  28  chr28_13305214     HCab    A    G        0      0        2 
  28  chr28_13305214     HPrz    A    G        0      0        2 
  28  chr28_13305214     ZBoe    A    G        0      0        2 
  28  chr28_13305214     ZGre    A    G        0      0        2 
  28  chr28_13305214     ZHar    A    G        0      0        2 
  28  chr28_13305214   Sample    A    G        0      0        2 
  28  chr28_13307931     AAsi    G    C        0      0        2 
  28  chr28_13307931     AKia    G    C        0      0        2 
  28  chr28_13307931     AOna    G    C        0      0        2 
  28  chr28_13307931     ASom    G    C        0      0        2 
  28  chr28_13307931     HCab    G    C      0.5      1        2 
  28  chr28_13307931     HPrz    G    C        0      0        2 
  28  chr28_13307931     ZBoe    G    C        0      0        2 
  28  chr28_13307931     ZGre    G    C        0      0        2 
  28  chr28_13307931     ZHar    G    C        0      0        2 
  28  chr28_13307931   Sample    G    C        0      0        2 
  28  chr28_13309312     AAsi    T    A        0      0        2 
  28  chr28_13309312     AKia    T    A        0      0        2 
  28  chr28_13309312     AOna    T    A        0      0        2 
  28  chr28_13309312     ASom    T    A        0      0        2 
  28  chr28_13309312     HCab    T    A        0      0        2 
  28  chr28_13309312     HPrz    T    A        0      0        2 
  28  chr28_13309312     ZBoe    T    A        0      0        2 
  28  chr28_13309312     ZGre    T    A        0      0        2 
  28  chr28_13309312     ZHar    T    A      0.5      1        2 
  28  chr28_13309312   Sample    T    A        0      0        2 
  28  chr28_13316776     AAsi    T    A        0      0        2 
  28  chr28_13316776     AKia    T    A        0      0        2 
  28  chr28_13316776     AOna    T    A        0      0        2 
  28  chr28_13316776     ASom    T    A        0      0        2 
  28  chr28_13316776     HCab    T    A        0      0        2 
  28  chr28_13316776     HPrz    T    A        0      0        2 
  28  chr28_13316776     ZBoe    T    A        0      0        2 
  28  chr28_13316776     ZGre    T    A      0.5      1        2 
  28  chr28_13316776     ZHar    T    A        0      0        2 
  28  chr28_13316776   Sample    T    A        0      0        2 
  28  chr28_13323993     AAsi    T    C        0      0        2 
  28  chr28_13323993     AKia    T    C        1      2        2 
  28  chr28_13323993     AOna    T    C      0.5      1        2 
  28  chr28_13323993     ASom    T    C        0      0        2 
  28  chr28_13323993     HCab    T    C        0      0        2 
  28  chr28_13323993     HPrz    T    C        0      0        2 
  28  chr28_13323993     ZBoe    T    C        0      0        2 
  28  chr28_13323993     ZGre    T    C        0      0        2 
  28  chr28_13323993     ZHar    T    C        0      0        2 
  28  chr28_13323993   Sample    T    C        0      0        2 
  28  chr28_13329498     AAsi    A    G        0      0        2 
  28  chr28_13329498     AKia    A    G        0      0        2 
  28  chr28_13329498     AOna    A    G        0      0        2 
  28  chr28_13329498     ASom    A    G        0      0        2 
  28  chr28_13329498     HCab    A    G        1      2        2 
  28  chr28_13329498     HPrz    A    G        1      2        2 
  28  chr28_13329498     ZBoe    A    G        0      0        2 
  28  chr28_13329498     ZGre    A    G        0      0        2 
  28  chr28_13329498     ZHar    A    G        0      0        2 
  28  chr28_13329498   Sample    A    G        0      0        2 
  28  chr28_13329986     AAsi    A    G        0      0        2 
  28  chr28_13329986     AKia    A    G        0      0        2 
  28  chr28_13329986     AOna    A    G        0      0        2 
  28  chr28_13329986     ASom    A    G        0      0        2 
  28  chr28_13329986     HCab    A    G        0      0        2 
  28  chr28_13329986     HPrz    A    G        0      0        2 
  28  chr28_13329986     ZBoe    A    G        0      0        2 
  28  chr28_13329986     ZGre    A    G      0.5      1        2 
  28  chr28_13329986     ZHar    A    G        0      0        2 
  28  chr28_13329986   Sample    A    G        0      0        2 
  28  chr28_13336457     AAsi    A    G        0      0        2 
  28  chr28_13336457     AKia    A    G        0      0        2 
  28  chr28_13336457     AOna    A    G      0.5      1        2 
  28  chr28_13336457     ASom    A    G        0      0        2 
  28  chr28_13336457     HCab    A    G        0      0        2 
  28  chr28_13336457     HPrz    A    G        0      0        2 
  28  chr28_13336457     ZBoe    A    G        0      0        2 
  28  chr28_13336457     ZGre    A    G        0      0        2 
  28  chr28_13336457     ZHar    A    G        0      0        2 
  28  chr28_13336457   Sample    A    G        0      0        2 
  28  chr28_13344038     AAsi    T    C        0      0        2 
  28  chr28_13344038     AKia    T    C        0      0        2 
  28  chr28_13344038     AOna    T    C        0      0        2 
  28  chr28_13344038     ASom    T    C        0      0        2 
  28  chr28_13344038     HCab    T    C        0      0        2 
  28  chr28_13344038     HPrz    T    C      0.5      1        2 
  28  chr28_13344038     ZBoe    T    C        0      0        2 
  28  chr28_13344038     ZGre    T    C        0      0        2 
  28  chr28_13344038     ZHar    T    C        0      0        2 
  28  chr28_13344038   Sample    T    C        0      0        2 
  28  chr28_13358878     AAsi    T    A        0      0        2 
  28  chr28_13358878     AKia    T    A        0      0        2 
  28  chr28_13358878     AOna    T    A        0      0        2 
  28  chr28_13358878     ASom    T    A        0      0        2 
  28  chr28_13358878     HCab    T    A        0      0        2 
  28  chr28_13358878     HPrz    T    A        0      0        2 
  28  chr28_13358878     ZBoe    T    A      0.5      1        2 
  28  chr28_13358878     ZGre    T    A        0      0        2 
  28  chr28_13358878     ZHar    T    A        0      0        2 
  28  chr28_13358878   Sample    T    A        0      0        2 
  28  chr28_13369779     AAsi    T    A        0      0        2 
  28  chr28_13369779     AKia    T    A        0      0        2 
  28  chr28_13369779     AOna    T    A        0      0        2 
  28  chr28_13369779     ASom    T    A        0      0        2 
  28  chr28_13369779     HCab    T    A        1      2        2 
  28  chr28_13369779     HPrz    T    A        1      2        2 
  28  chr28_13369779     ZBoe    T    A        0      0        2 
  28  chr28_13369779     ZGre    T    A        0      0        2 
  28  chr28_13369779     ZHar    T    A        0      0        2 
  28  chr28_13369779   Sample    T    A        0      0        2 
  28  chr28_13407729     AAsi    C    T        0      0        2 
  28  chr28_13407729     AKia    C    T        0      0        2 
  28  chr28_13407729     AOna    C    T        0      0        2 
  28  chr28_13407729     ASom    C    T        0      0        2 
  28  chr28_13407729     HCab    C    T        1      2        2 
  28  chr28_13407729     HPrz    C    T        1      2        2 
  28  chr28_13407729     ZBoe    C    T        0      0        2 
  28  chr28_13407729     ZGre    C    T        0      0        2 
  28  chr28_13407729     ZHar    C    T        0      0        2 
  28  chr28_13407729   Sample    C    T        0      0        2 
  28  chr28_13435641     AAsi    C    T        0      0        2 
  28  chr28_13435641     AKia    C    T        0      0        2 
  28  chr28_13435641     AOna    C    T        0      0        2 
  28  chr28_13435641     ASom    C    T        0      0        2 
  28  chr28_13435641     HCab    C    T        0      0        2 
  28  chr28_13435641     HPrz    C    T      0.5      1        2 
  28  chr28_13435641     ZBoe    C    T        0      0        2 
  28  chr28_13435641     ZGre    C    T        0      0        2 
  28  chr28_13435641     ZHar    C    T        0      0        2 
  28  chr28_13435641   Sample    C    T        0      0        2 
  28  chr28_13504279     AAsi    C    T        0      0        2 
  28  chr28_13504279     AKia    C    T        0      0        2 
  28  chr28_13504279     AOna    C    T        0      0        2 
  28  chr28_13504279     ASom    C    T        0      0        2 
  28  chr28_13504279     HCab    C    T        1      2        2 
  28  chr28_13504279     HPrz    C    T        1      2        2 
  28  chr28_13504279     ZBoe    C    T        0      0        2 
  28  chr28_13504279     ZGre    C    T        0      0        2 
  28  chr28_13504279     ZHar    C    T        0      0        2 
  28  chr28_13504279   Sample    C    T        0      0        2 
  28  chr28_13511097     AAsi    T    C        0      0        2 
  28  chr28_13511097     AKia    T    C        1      2        2 
  28  chr28_13511097     AOna    T    C        0      0        2 
  28  chr28_13511097     ASom    T    C        0      0        2 
  28  chr28_13511097     HCab    T    C        0      0        2 
  28  chr28_13511097     HPrz    T    C        0      0        2 
  28  chr28_13511097     ZBoe    T    C        0      0        2 
  28  chr28_13511097     ZGre    T    C        0      0        2 
  28  chr28_13511097     ZHar    T    C        0      0        2 
  28  chr28_13511097   Sample    T    C        0      0        2 
  28  chr28_13521136     AAsi    A    G        0      0        2 
  28  chr28_13521136     AKia    A    G        0      0        2 
  28  chr28_13521136     AOna    A    G        0      0        2 
  28  chr28_13521136     ASom    A    G        0      0        2 
  28  chr28_13521136     HCab    A    G        1      2        2 
  28  chr28_13521136     HPrz    A    G        1      2        2 
  28  chr28_13521136     ZBoe    A    G        0      0        2 
  28  chr28_13521136     ZGre    A    G        0      0        2 
  28  chr28_13521136     ZHar    A    G        0      0        2 
  28  chr28_13521136   Sample    A    G        0      0        2 
  28  chr28_13527187     AAsi    G    C        0      0        2 
  28  chr28_13527187     AKia    G    C        0      0        2 
  28  chr28_13527187     AOna    G    C      0.5      1        2 
  28  chr28_13527187     ASom    G    C        0      0        2 
  28  chr28_13527187     HCab    G    C        0      0        2 
  28  chr28_13527187     HPrz    G    C        0      0        2 
  28  chr28_13527187     ZBoe    G    C        0      0        2 
  28  chr28_13527187     ZGre    G    C        0      0        2 
  28  chr28_13527187     ZHar    G    C        0      0        2 
  28  chr28_13527187   Sample    G    C        0      0        2 
  28  chr28_13533795     AAsi    A    C        0      0        2 
  28  chr28_13533795     AKia    A    C        0      0        2 
  28  chr28_13533795     AOna    A    C        0      0        2 
  28  chr28_13533795     ASom    A    C        0      0        2 
  28  chr28_13533795     HCab    A    C        1      2        2 
  28  chr28_13533795     HPrz    A    C        1      2        2 
  28  chr28_13533795     ZBoe    A    C        0      0        2 
  28  chr28_13533795     ZGre    A    C        0      0        2 
  28  chr28_13533795     ZHar    A    C        0      0        2 
  28  chr28_13533795   Sample    A    C        0      0        2 
  28  chr28_13534346     AAsi    T    C        0      0        2 
  28  chr28_13534346     AKia    T    C        0      0        2 
  28  chr28_13534346     AOna    T    C        0      0        2 
  28  chr28_13534346     ASom    T    C        0      0        2 
  28  chr28_13534346     HCab    T    C        0      0        2 
  28  chr28_13534346     HPrz    T    C        0      0        2 
  28  chr28_13534346     ZBoe    T    C        0      0        2 
  28  chr28_13534346     ZGre    T    C        0      0        2 
  28  chr28_13534346     ZHar    T    C        1      2        2 
  28  chr28_13534346   Sample    T    C        0      0        2 
  28  chr28_13545889     AAsi    G    A        0      0        2 
  28  chr28_13545889     AKia    G    A        0      0        2 
  28  chr28_13545889     AOna    G    A        0      0        2 
  28  chr28_13545889     ASom    G    A        0      0        2 
  28  chr28_13545889     HCab    G    A        0      0        2 
  28  chr28_13545889     HPrz    G    A        0      0        2 
  28  chr28_13545889     ZBoe    G    A        0      0        2 
  28  chr28_13545889     ZGre    G    A        0      0        2 
  28  chr28_13545889     ZHar    G    A        1      2        2 
  28  chr28_13545889   Sample    G    A        0      0        2 
  28  chr28_13547005     AAsi    C    G        0      0        2 
  28  chr28_13547005     AKia    C    G        0      0        2 
  28  chr28_13547005     AOna    C    G        0      0        2 
  28  chr28_13547005     ASom    C    G        0      0        2 
  28  chr28_13547005     HCab    C    G        0      0        2 
  28  chr28_13547005     HPrz    C    G        0      0        2 
  28  chr28_13547005     ZBoe    C    G        0      0        2 
  28  chr28_13547005     ZGre    C    G      0.5      1        2 
  28  chr28_13547005     ZHar    C    G        0      0        2 
  28  chr28_13547005   Sample    C    G        0      0        2 
  28  chr28_13555323     AAsi    C    T        0      0        2 
  28  chr28_13555323     AKia    C    T        1      2        2 
  28  chr28_13555323     AOna    C    T        1      2        2 
  28  chr28_13555323     ASom    C    T        0      0        2 
  28  chr28_13555323     HCab    C    T        0      0        2 
  28  chr28_13555323     HPrz    C    T        0      0        2 
  28  chr28_13555323     ZBoe    C    T        0      0        2 
  28  chr28_13555323     ZGre    C    T        0      0        2 
  28  chr28_13555323     ZHar    C    T        0      0        2 
  28  chr28_13555323   Sample    C    T        0      0        2 
  28  chr28_13559264     AAsi    G    A        0      0        2 
  28  chr28_13559264     AKia    G    A        0      0        2 
  28  chr28_13559264     AOna    G    A        0      0        2 
  28  chr28_13559264     ASom    G    A        0      0        2 
  28  chr28_13559264     HCab    G    A        0      0        2 
  28  chr28_13559264     HPrz    G    A        0      0        2 
  28  chr28_13559264     ZBoe    G    A      0.5      1        2 
  28  chr28_13559264     ZGre    G    A        0      0        2 
  28  chr28_13559264     ZHar    G    A        0      0        2 
  28  chr28_13559264   Sample    G    A        0      0        2 
  28  chr28_13560336     AAsi    G    T        0      0        2 
  28  chr28_13560336     AKia    G    T        0      0        2 
  28  chr28_13560336     AOna    G    T        0      0        2 
  28  chr28_13560336     ASom    G    T        0      0        2 
  28  chr28_13560336     HCab    G    T        0      0        2 
  28  chr28_13560336     HPrz    G    T        0      0        2 
  28  chr28_13560336     ZBoe    G    T      0.5      1        2 
  28  chr28_13560336     ZGre    G    T        0      0        2 
  28  chr28_13560336     ZHar    G    T        0      0        2 
  28  chr28_13560336   Sample    G    T        0      0        2 
  28  chr28_13561304     AAsi    C    T        0      0        2 
  28  chr28_13561304     AKia    C    T        0      0        2 
  28  chr28_13561304     AOna    C    T        0      0        2 
  28  chr28_13561304     ASom    C    T        1      2        2 
  28  chr28_13561304     HCab    C    T        0      0        2 
  28  chr28_13561304     HPrz    C    T        0      0        2 
  28  chr28_13561304     ZBoe    C    T        0      0        2 
  28  chr28_13561304     ZGre    C    T        0      0        2 
  28  chr28_13561304     ZHar    C    T        0      0        2 
  28  chr28_13561304   Sample    C    T        0      0        2 
  28  chr28_13568757     AAsi    G    A        0      0        2 
  28  chr28_13568757     AKia    G    A        1      2        2 
  28  chr28_13568757     AOna    G    A      0.5      1        2 
  28  chr28_13568757     ASom    G    A        0      0        2 
  28  chr28_13568757     HCab    G    A        1      2        2 
  28  chr28_13568757     HPrz    G    A        1      2        2 
  28  chr28_13568757     ZBoe    G    A        0      0        2 
  28  chr28_13568757     ZGre    G    A        0      0        2 
  28  chr28_13568757     ZHar    G    A        0      0        2 
  28  chr28_13568757   Sample    G    A        1      2        2 
  28  chr28_13572249     AAsi    A    C        0      0        2 
  28  chr28_13572249     AKia    A    C        0      0        2 
  28  chr28_13572249     AOna    A    C        0      0        2 
  28  chr28_13572249     ASom    A    C        0      0        2 
  28  chr28_13572249     HCab    A    C        0      0        2 
  28  chr28_13572249     HPrz    A    C        0      0        2 
  28  chr28_13572249     ZBoe    A    C        0      0        2 
  28  chr28_13572249     ZGre    A    C        1      2        2 
  28  chr28_13572249     ZHar    A    C        0      0        2 
  28  chr28_13572249   Sample    A    C        0      0        2 
  28  chr28_13578226     AAsi    G    C        0      0        2 
  28  chr28_13578226     AKia    G    C        0      0        2 
  28  chr28_13578226     AOna    G    C      0.5      1        2 
  28  chr28_13578226     ASom    G    C        0      0        2 
  28  chr28_13578226     HCab    G    C        0      0        2 
  28  chr28_13578226     HPrz    G    C        0      0        2 
  28  chr28_13578226     ZBoe    G    C        0      0        2 
  28  chr28_13578226     ZGre    G    C        0      0        2 
  28  chr28_13578226     ZHar    G    C        0      0        2 
  28  chr28_13578226   Sample    G    C        0      0        2 
  28  chr28_13581695     AAsi    C    T        0      0        2 
  28  chr28_13581695     AKia    C    T        0      0        2 
  28  chr28_13581695     AOna    C    T        0      0        2 
  28  chr28_13581695     ASom    C    T        0      0        2 
  28  chr28_13581695     HCab    C    T      0.5      1        2 
  28  chr28_13581695     HPrz    C    T        0      0        2 
  28  chr28_13581695     ZBoe    C    T        0      0        2 
  28  chr28_13581695     ZGre    C    T        0      0        2 
  28  chr28_13581695     ZHar    C    T        0      0        2 
  28  chr28_13581695   Sample    C    T        0      0        2 
  28  chr28_13582598     AAsi    T    G        0      0        2 
  28  chr28_13582598     AKia    T    G        0      0        2 
  28  chr28_13582598     AOna    T    G        0      0        2 
  28  chr28_13582598     ASom    T    G        0      0        2 
  28  chr28_13582598     HCab    T    G        0      0        2 
  28  chr28_13582598     HPrz    T    G        0      0        2 
  28  chr28_13582598     ZBoe    T    G        0      0        2 
  28  chr28_13582598     ZGre    T    G        0      0        2 
  28  chr28_13582598     ZHar    T    G        1      2        2 
  28  chr28_13582598   Sample    T    G        0      0        2 
  28  chr28_13588718     AAsi    T    C        0      0        2 
  28  chr28_13588718     AKia    T    C        0      0        2 
  28  chr28_13588718     AOna    T    C        0      0        2 
  28  chr28_13588718     ASom    T    C        0      0        2 
  28  chr28_13588718     HCab    T    C        1      2        2 
  28  chr28_13588718     HPrz    T    C        1      2        2 
  28  chr28_13588718     ZBoe    T    C        0      0        2 
  28  chr28_13588718     ZGre    T    C        0      0        2 
  28  chr28_13588718     ZHar    T    C        0      0        2 
  28  chr28_13588718   Sample    T    C        1      2        2 
  28  chr28_13593444     AAsi    C    T        0      0        2 
  28  chr28_13593444     AKia    C    T        0      0        2 
  28  chr28_13593444     AOna    C    T        0      0        2 
  28  chr28_13593444     ASom    C    T        1      2        2 
  28  chr28_13593444     HCab    C    T        0      0        2 
  28  chr28_13593444     HPrz    C    T        0      0        2 
  28  chr28_13593444     ZBoe    C    T        0      0        2 
  28  chr28_13593444     ZGre    C    T        0      0        2 
  28  chr28_13593444     ZHar    C    T        0      0        2 
  28  chr28_13593444   Sample    C    T        0      0        2 
  28  chr28_13596572     AAsi    G    A        0      0        2 
  28  chr28_13596572     AKia    G    A        1      2        2 
  28  chr28_13596572     AOna    G    A        0      0        2 
  28  chr28_13596572     ASom    G    A        0      0        2 
  28  chr28_13596572     HCab    G    A        0      0        2 
  28  chr28_13596572     HPrz    G    A        0      0        2 
  28  chr28_13596572     ZBoe    G    A        0      0        2 
  28  chr28_13596572     ZGre    G    A        0      0        2 
  28  chr28_13596572     ZHar    G    A        0      0        2 
  28  chr28_13596572   Sample    G    A        0      0        2 
  28  chr28_13614123     AAsi    G    A        0      0        2 
  28  chr28_13614123     AKia    G    A        0      0        2 
  28  chr28_13614123     AOna    G    A      0.5      1        2 
  28  chr28_13614123     ASom    G    A        0      0        2 
  28  chr28_13614123     HCab    G    A        0      0        2 
  28  chr28_13614123     HPrz    G    A        0      0        2 
  28  chr28_13614123     ZBoe    G    A        0      0        2 
  28  chr28_13614123     ZGre    G    A        0      0        2 
  28  chr28_13614123     ZHar    G    A        0      0        2 
  28  chr28_13614123   Sample    G    A        0      0        2 
  28  chr28_13614980     AAsi    T    G        0      0        2 
  28  chr28_13614980     AKia    T    G        0      0        2 
  28  chr28_13614980     AOna    T    G        0      0        2 
  28  chr28_13614980     ASom    T    G        0      0        2 
  28  chr28_13614980     HCab    T    G        0      0        2 
  28  chr28_13614980     HPrz    T    G      0.5      1        2 
  28  chr28_13614980     ZBoe    T    G        0      0        2 
  28  chr28_13614980     ZGre    T    G        0      0        2 
  28  chr28_13614980     ZHar    T    G        0      0        2 
  28  chr28_13614980   Sample    T    G        0      0        2 
  28  chr28_13620465     AAsi    T    C        0      0        2 
  28  chr28_13620465     AKia    T    C        0      0        2 
  28  chr28_13620465     AOna    T    C        0      0        2 
  28  chr28_13620465     ASom    T    C        0      0        2 
  28  chr28_13620465     HCab    T    C        0      0        2 
  28  chr28_13620465     HPrz    T    C      0.5      1        2 
  28  chr28_13620465     ZBoe    T    C        0      0        2 
  28  chr28_13620465     ZGre    T    C        0      0        2 
  28  chr28_13620465     ZHar    T    C        0      0        2 
  28  chr28_13620465   Sample    T    C        0      0        2 
  28  chr28_13622261     AAsi    G    T        0      0        2 
  28  chr28_13622261     AKia    G    T        0      0        2 
  28  chr28_13622261     AOna    G    T        0      0        2 
  28  chr28_13622261     ASom    G    T        0      0        2 
  28  chr28_13622261     HCab    G    T        0      0        2 
  28  chr28_13622261     HPrz    G    T        0      0        2 
  28  chr28_13622261     ZBoe    G    T        1      2        2 
  28  chr28_13622261     ZGre    G    T        1      2        2 
  28  chr28_13622261     ZHar    G    T        1      2        2 
  28  chr28_13622261   Sample    G    T        0      0        2 
  28  chr28_13624109     AAsi    T    A        0      0        2 
  28  chr28_13624109     AKia    T    A        0      0        2 
  28  chr28_13624109     AOna    T    A        0      0        2 
  28  chr28_13624109     ASom    T    A        0      0        2 
  28  chr28_13624109     HCab    T    A        0      0        2 
  28  chr28_13624109     HPrz    T    A        0      0        2 
  28  chr28_13624109     ZBoe    T    A      0.5      1        2 
  28  chr28_13624109     ZGre    T    A        0      0        2 
  28  chr28_13624109     ZHar    T    A        0      0        2 
  28  chr28_13624109   Sample    T    A        0      0        2 
  28  chr28_13635584     AAsi    G    A        0      0        2 
  28  chr28_13635584     AKia    G    A        0      0        2 
  28  chr28_13635584     AOna    G    A        0      0        2 
  28  chr28_13635584     ASom    G    A        0      0        2 
  28  chr28_13635584     HCab    G    A        0      0        2 
  28  chr28_13635584     HPrz    G    A        0      0        2 
  28  chr28_13635584     ZBoe    G    A      0.5      1        2 
  28  chr28_13635584     ZGre    G    A        0      0        2 
  28  chr28_13635584     ZHar    G    A        0      0        2 
  28  chr28_13635584   Sample    G    A        0      0        2 
  28  chr28_13638201     AAsi    T    C        0      0        2 
  28  chr28_13638201     AKia    T    C        0      0        2 
  28  chr28_13638201     AOna    T    C      0.5      1        2 
  28  chr28_13638201     ASom    T    C        0      0        2 
  28  chr28_13638201     HCab    T    C        0      0        2 
  28  chr28_13638201     HPrz    T    C        0      0        2 
  28  chr28_13638201     ZBoe    T    C        0      0        2 
  28  chr28_13638201     ZGre    T    C        0      0        2 
  28  chr28_13638201     ZHar    T    C        0      0        2 
  28  chr28_13638201   Sample    T    C        0      0        2 
  28  chr28_13652950     AAsi    A    G        0      0        2 
  28  chr28_13652950     AKia    A    G        0      0        2 
  28  chr28_13652950     AOna    A    G        0      0        2 
  28  chr28_13652950     ASom    A    G        0      0        2 
  28  chr28_13652950     HCab    A    G        0      0        2 
  28  chr28_13652950     HPrz    A    G        0      0        2 
  28  chr28_13652950     ZBoe    A    G        0      0        2 
  28  chr28_13652950     ZGre    A    G        0      0        2 
  28  chr28_13652950     ZHar    A    G      0.5      1        2 
  28  chr28_13652950   Sample    A    G        0      0        2 
  28  chr28_13676072     AAsi    G    A        0      0        2 
  28  chr28_13676072     AKia    G    A      0.5      1        2 
  28  chr28_13676072     AOna    G    A        0      0        2 
  28  chr28_13676072     ASom    G    A        0      0        2 
  28  chr28_13676072     HCab    G    A        0      0        2 
  28  chr28_13676072     HPrz    G    A        0      0        2 
  28  chr28_13676072     ZBoe    G    A        0      0        2 
  28  chr28_13676072     ZGre    G    A        0      0        2 
  28  chr28_13676072     ZHar    G    A        0      0        2 
  28  chr28_13676072   Sample    G    A        0      0        2 
  28  chr28_13688986     AAsi    T    C        0      0        2 
  28  chr28_13688986     AKia    T    C        0      0        2 
  28  chr28_13688986     AOna    T    C        0      0        2 
  28  chr28_13688986     ASom    T    C        0      0        2 
  28  chr28_13688986     HCab    T    C        0      0        2 
  28  chr28_13688986     HPrz    T    C        0      0        2 
  28  chr28_13688986     ZBoe    T    C        1      2        2 
  28  chr28_13688986     ZGre    T    C        0      0        2 
  28  chr28_13688986     ZHar    T    C        0      0        2 
  28  chr28_13688986   Sample    T    C        0      0        2 
  28  chr28_13692176     AAsi    C    T        0      0        2 
  28  chr28_13692176     AKia    C    T        0      0        2 
  28  chr28_13692176     AOna    C    T        0      0        2 
  28  chr28_13692176     ASom    C    T        0      0        2 
  28  chr28_13692176     HCab    C    T        0      0        2 
  28  chr28_13692176     HPrz    C    T        0      0        2 
  28  chr28_13692176     ZBoe    C    T      0.5      1        2 
  28  chr28_13692176     ZGre    C    T        0      0        2 
  28  chr28_13692176     ZHar    C    T        0      0        2 
  28  chr28_13692176   Sample    C    T        0      0        2 
  28  chr28_13692236     AAsi    A    C        0      0        2 
  28  chr28_13692236     AKia    A    C        0      0        2 
  28  chr28_13692236     AOna    A    C        0      0        2 
  28  chr28_13692236     ASom    A    C        0      0        2 
  28  chr28_13692236     HCab    A    C        1      2        2 
  28  chr28_13692236     HPrz    A    C        1      2        2 
  28  chr28_13692236     ZBoe    A    C        0      0        2 
  28  chr28_13692236     ZGre    A    C        0      0        2 
  28  chr28_13692236     ZHar    A    C        0      0        2 
  28  chr28_13692236   Sample    A    C        0      0        2 
  28  chr28_13694019     AAsi    G    A        0      0        2 
  28  chr28_13694019     AKia    G    A        0      0        2 
  28  chr28_13694019     AOna    G    A        0      0        2 
  28  chr28_13694019     ASom    G    A        0      0        2 
  28  chr28_13694019     HCab    G    A        1      2        2 
  28  chr28_13694019     HPrz    G    A        1      2        2 
  28  chr28_13694019     ZBoe    G    A        0      0        2 
  28  chr28_13694019     ZGre    G    A        0      0        2 
  28  chr28_13694019     ZHar    G    A        0      0        2 
  28  chr28_13694019   Sample    G    A        0      0        2 
  28  chr28_13695636     AAsi    C    T        0      0        2 
  28  chr28_13695636     AKia    C    T        0      0        2 
  28  chr28_13695636     AOna    C    T        0      0        2 
  28  chr28_13695636     ASom    C    T        0      0        2 
  28  chr28_13695636     HCab    C    T        1      2        2 
  28  chr28_13695636     HPrz    C    T        1      2        2 
  28  chr28_13695636     ZBoe    C    T        0      0        2 
  28  chr28_13695636     ZGre    C    T        0      0        2 
  28  chr28_13695636     ZHar    C    T        0      0        2 
  28  chr28_13695636   Sample    C    T        0      0        2 
  28  chr28_13700879     AAsi    A    G        0      0        2 
  28  chr28_13700879     AKia    A    G        0      0        2 
  28  chr28_13700879     AOna    A    G        0      0        2 
  28  chr28_13700879     ASom    A    G        0      0        2 
  28  chr28_13700879     HCab    A    G        0      0        2 
  28  chr28_13700879     HPrz    A    G        0      0        2 
  28  chr28_13700879     ZBoe    A    G      0.5      1        2 
  28  chr28_13700879     ZGre    A    G        0      0        2 
  28  chr28_13700879     ZHar    A    G        0      0        2 
  28  chr28_13700879   Sample    A    G        0      0        2 
  28  chr28_13710895     AAsi    C    T        0      0        2 
  28  chr28_13710895     AKia    C    T        0      0        2 
  28  chr28_13710895     AOna    C    T        0      0        2 
  28  chr28_13710895     ASom    C    T        0      0        2 
  28  chr28_13710895     HCab    C    T        0      0        2 
  28  chr28_13710895     HPrz    C    T        0      0        2 
  28  chr28_13710895     ZBoe    C    T        0      0        2 
  28  chr28_13710895     ZGre    C    T        0      0        2 
  28  chr28_13710895     ZHar    C    T        1      2        2 
  28  chr28_13710895   Sample    C    T        0      0        2 
  28  chr28_13719866     AAsi    G    C        0      0        2 
  28  chr28_13719866     AKia    G    C        0      0        2 
  28  chr28_13719866     AOna    G    C        0      0        2 
  28  chr28_13719866     ASom    G    C        0      0        2 
  28  chr28_13719866     HCab    G    C        0      0        2 
  28  chr28_13719866     HPrz    G    C        0      0        2 
  28  chr28_13719866     ZBoe    G    C        0      0        2 
  28  chr28_13719866     ZGre    G    C        1      2        2 
  28  chr28_13719866     ZHar    G    C        0      0        2 
  28  chr28_13719866   Sample    G    C        0      0        2 
  28  chr28_13721582     AAsi    G    C        0      0        2 
  28  chr28_13721582     AKia    G    C        0      0        2 
  28  chr28_13721582     AOna    G    C        0      0        2 
  28  chr28_13721582     ASom    G    C        1      2        2 
  28  chr28_13721582     HCab    G    C        0      0        2 
  28  chr28_13721582     HPrz    G    C        0      0        2 
  28  chr28_13721582     ZBoe    G    C        0      0        2 
  28  chr28_13721582     ZGre    G    C        0      0        2 
  28  chr28_13721582     ZHar    G    C        0      0        2 
  28  chr28_13721582   Sample    G    C        0      0        2 
  28  chr28_13721926     AAsi    G    A        0      0        2 
  28  chr28_13721926     AKia    G    A        0      0        2 
  28  chr28_13721926     AOna    G    A        0      0        2 
  28  chr28_13721926     ASom    G    A        0      0        2 
  28  chr28_13721926     HCab    G    A        1      2        2 
  28  chr28_13721926     HPrz    G    A        1      2        2 
  28  chr28_13721926     ZBoe    G    A        0      0        2 
  28  chr28_13721926     ZGre    G    A        0      0        2 
  28  chr28_13721926     ZHar    G    A        0      0        2 
  28  chr28_13721926   Sample    G    A        0      0        2 
  28  chr28_13723924     AAsi    A    G        0      0        2 
  28  chr28_13723924     AKia    A    G        0      0        2 
  28  chr28_13723924     AOna    A    G        0      0        2 
  28  chr28_13723924     ASom    A    G        0      0        2 
  28  chr28_13723924     HCab    A    G        1      2        2 
  28  chr28_13723924     HPrz    A    G        1      2        2 
  28  chr28_13723924     ZBoe    A    G        0      0        2 
  28  chr28_13723924     ZGre    A    G        0      0        2 
  28  chr28_13723924     ZHar    A    G        0      0        2 
  28  chr28_13723924   Sample    A    G        0      0        2 
  28  chr28_13724437     AAsi    G    C        0      0        2 
  28  chr28_13724437     AKia    G    C        1      2        2 
  28  chr28_13724437     AOna    G    C        0      0        2 
  28  chr28_13724437     ASom    G    C        0      0        2 
  28  chr28_13724437     HCab    G    C        0      0        2 
  28  chr28_13724437     HPrz    G    C        0      0        2 
  28  chr28_13724437     ZBoe    G    C        0      0        2 
  28  chr28_13724437     ZGre    G    C        0      0        2 
  28  chr28_13724437     ZHar    G    C        0      0        2 
  28  chr28_13724437   Sample    G    C        0      0        2 
  28  chr28_13727069     AAsi    A    G        0      0        2 
  28  chr28_13727069     AKia    A    G        0      0        2 
  28  chr28_13727069     AOna    A    G        0      0        2 
  28  chr28_13727069     ASom    A    G        0      0        2 
  28  chr28_13727069     HCab    A    G        1      2        2 
  28  chr28_13727069     HPrz    A    G        1      2        2 
  28  chr28_13727069     ZBoe    A    G        0      0        2 
  28  chr28_13727069     ZGre    A    G        0      0        2 
  28  chr28_13727069     ZHar    A    G        0      0        2 
  28  chr28_13727069   Sample    A    G        0      0        2 
  28  chr28_13730040     AAsi    T    G        0      0        2 
  28  chr28_13730040     AKia    T    G        0      0        2 
  28  chr28_13730040     AOna    T    G        0      0        2 
  28  chr28_13730040     ASom    T    G        0      0        2 
  28  chr28_13730040     HCab    T    G        0      0        2 
  28  chr28_13730040     HPrz    T    G        0      0        2 
  28  chr28_13730040     ZBoe    T    G      0.5      1        2 
  28  chr28_13730040     ZGre    T    G        0      0        2 
  28  chr28_13730040     ZHar    T    G        0      0        2 
  28  chr28_13730040   Sample    T    G        0      0        2 
  28  chr28_13734221     AAsi    A    G        0      0        2 
  28  chr28_13734221     AKia    A    G        0      0        2 
  28  chr28_13734221     AOna    A    G        0      0        2 
  28  chr28_13734221     ASom    A    G        0      0        2 
  28  chr28_13734221     HCab    A    G        1      2        2 
  28  chr28_13734221     HPrz    A    G        1      2        2 
  28  chr28_13734221     ZBoe    A    G        0      0        2 
  28  chr28_13734221     ZGre    A    G        0      0        2 
  28  chr28_13734221     ZHar    A    G        0      0        2 
  28  chr28_13734221   Sample    A    G        0      0        2 
  28  chr28_13735226     AAsi    A    G        0      0        2 
  28  chr28_13735226     AKia    A    G        0      0        2 
  28  chr28_13735226     AOna    A    G        0      0        2 
  28  chr28_13735226     ASom    A    G        0      0        2 
  28  chr28_13735226     HCab    A    G        0      0        2 
  28  chr28_13735226     HPrz    A    G        0      0        2 
  28  chr28_13735226     ZBoe    A    G        0      0        2 
  28  chr28_13735226     ZGre    A    G        1      2        2 
  28  chr28_13735226     ZHar    A    G        0      0        2 
  28  chr28_13735226   Sample    A    G        0      0        2 
  28  chr28_13737002     AAsi    T    C        0      0        2 
  28  chr28_13737002     AKia    T    C        0      0        2 
  28  chr28_13737002     AOna    T    C        0      0        2 
  28  chr28_13737002     ASom    T    C        0      0        2 
  28  chr28_13737002     HCab    T    C        1      2        2 
  28  chr28_13737002     HPrz    T    C        1      2        2 
  28  chr28_13737002     ZBoe    T    C        0      0        2 
  28  chr28_13737002     ZGre    T    C        0      0        2 
  28  chr28_13737002     ZHar    T    C        0      0        2 
  28  chr28_13737002   Sample    T    C        0      0        2 
  28  chr28_13737840     AAsi    C    A        0      0        2 
  28  chr28_13737840     AKia    C    A        0      0        2 
  28  chr28_13737840     AOna    C    A        0      0        2 
  28  chr28_13737840     ASom    C    A        0      0        2 
  28  chr28_13737840     HCab    C    A      0.5      1        2 
  28  chr28_13737840     HPrz    C    A        0      0        2 
  28  chr28_13737840     ZBoe    C    A        0      0        2 
  28  chr28_13737840     ZGre    C    A        0      0        2 
  28  chr28_13737840     ZHar    C    A        0      0        2 
  28  chr28_13737840   Sample    C    A        0      0        2 
  28  chr28_13756061     AAsi    C    G        0      0        2 
  28  chr28_13756061     AKia    C    G        0      0        2 
  28  chr28_13756061     AOna    C    G        0      0        2 
  28  chr28_13756061     ASom    C    G        0      0        2 
  28  chr28_13756061     HCab    C    G        0      0        2 
  28  chr28_13756061     HPrz    C    G        0      0        2 
  28  chr28_13756061     ZBoe    C    G        0      0        2 
  28  chr28_13756061     ZGre    C    G      0.5      1        2 
  28  chr28_13756061     ZHar    C    G        0      0        2 
  28  chr28_13756061   Sample    C    G        0      0        2 
  28  chr28_13756682     AAsi    C    G        0      0        2 
  28  chr28_13756682     AKia    C    G        0      0        2 
  28  chr28_13756682     AOna    C    G        0      0        2 
  28  chr28_13756682     ASom    C    G        0      0        2 
  28  chr28_13756682     HCab    C    G        0      0        2 
  28  chr28_13756682     HPrz    C    G        0      0        2 
  28  chr28_13756682     ZBoe    C    G        0      0        2 
  28  chr28_13756682     ZGre    C    G        0      0        2 
  28  chr28_13756682     ZHar    C    G      0.5      1        2 
  28  chr28_13756682   Sample    C    G        0      0        2 
  28  chr28_13761085     AAsi    T    C        0      0        2 
  28  chr28_13761085     AKia    T    C        0      0        2 
  28  chr28_13761085     AOna    T    C        0      0        2 
  28  chr28_13761085     ASom    T    C        0      0        2 
  28  chr28_13761085     HCab    T    C        1      2        2 
  28  chr28_13761085     HPrz    T    C        1      2        2 
  28  chr28_13761085     ZBoe    T    C        0      0        2 
  28  chr28_13761085     ZGre    T    C        0      0        2 
  28  chr28_13761085     ZHar    T    C        0      0        2 
  28  chr28_13761085   Sample    T    C        0      0        2 
  28  chr28_13762726     AAsi    C    T        0      0        2 
  28  chr28_13762726     AKia    C    T        0      0        2 
  28  chr28_13762726     AOna    C    T      0.5      1        2 
  28  chr28_13762726     ASom    C    T        0      0        2 
  28  chr28_13762726     HCab    C    T        0      0        2 
  28  chr28_13762726     HPrz    C    T        0      0        2 
  28  chr28_13762726     ZBoe    C    T        0      0        2 
  28  chr28_13762726     ZGre    C    T        0      0        2 
  28  chr28_13762726     ZHar    C    T        0      0        2 
  28  chr28_13762726   Sample    C    T        0      0        2 
  28  chr28_13765086     AAsi    A    G        0      0        2 
  28  chr28_13765086     AKia    A    G        0      0        2 
  28  chr28_13765086     AOna    A    G        0      0        2 
  28  chr28_13765086     ASom    A    G        0      0        2 
  28  chr28_13765086     HCab    A    G        1      2        2 
  28  chr28_13765086     HPrz    A    G        1      2        2 
  28  chr28_13765086     ZBoe    A    G        0      0        2 
  28  chr28_13765086     ZGre    A    G        0      0        2 
  28  chr28_13765086     ZHar    A    G        0      0        2 
  28  chr28_13765086   Sample    A    G        0      0        2 
  28  chr28_13770582     AAsi    T    A        0      0        2 
  28  chr28_13770582     AKia    T    A        0      0        2 
  28  chr28_13770582     AOna    T    A        0      0        2 
  28  chr28_13770582     ASom    T    A        0      0        2 
  28  chr28_13770582     HCab    T    A        1      2        2 
  28  chr28_13770582     HPrz    T    A        1      2        2 
  28  chr28_13770582     ZBoe    T    A        0      0        2 
  28  chr28_13770582     ZGre    T    A        0      0        2 
  28  chr28_13770582     ZHar    T    A        0      0        2 
  28  chr28_13770582   Sample    T    A        0      0        2 
  28  chr28_13772626     AAsi    T    C        0      0        2 
  28  chr28_13772626     AKia    T    C        0      0        2 
  28  chr28_13772626     AOna    T    C        0      0        2 
  28  chr28_13772626     ASom    T    C        0      0        2 
  28  chr28_13772626     HCab    T    C        0      0        2 
  28  chr28_13772626     HPrz    T    C      0.5      1        2 
  28  chr28_13772626     ZBoe    T    C        0      0        2 
  28  chr28_13772626     ZGre    T    C        0      0        2 
  28  chr28_13772626     ZHar    T    C        0      0        2 
  28  chr28_13772626   Sample    T    C        0      0        2 
  28  chr28_13791654     AAsi    A    G        0      0        2 
  28  chr28_13791654     AKia    A    G        0      0        2 
  28  chr28_13791654     AOna    A    G        0      0        2 
  28  chr28_13791654     ASom    A    G        0      0        2 
  28  chr28_13791654     HCab    A    G        0      0        2 
  28  chr28_13791654     HPrz    A    G      0.5      1        2 
  28  chr28_13791654     ZBoe    A    G        0      0        2 
  28  chr28_13791654     ZGre    A    G        0      0        2 
  28  chr28_13791654     ZHar    A    G        0      0        2 
  28  chr28_13791654   Sample    A    G        0      0        2 
  28  chr28_13794261     AAsi    C    T        0      0        2 
  28  chr28_13794261     AKia    C    T        0      0        2 
  28  chr28_13794261     AOna    C    T        0      0        2 
  28  chr28_13794261     ASom    C    T        0      0        2 
  28  chr28_13794261     HCab    C    T        0      0        2 
  28  chr28_13794261     HPrz    C    T        0      0        2 
  28  chr28_13794261     ZBoe    C    T      0.5      1        2 
  28  chr28_13794261     ZGre    C    T        0      0        2 
  28  chr28_13794261     ZHar    C    T        0      0        2 
  28  chr28_13794261   Sample    C    T        0      0        2 
  28  chr28_13798805     AAsi    T    G        0      0        2 
  28  chr28_13798805     AKia    T    G      0.5      1        2 
  28  chr28_13798805     AOna    T    G      0.5      1        2 
  28  chr28_13798805     ASom    T    G        0      0        2 
  28  chr28_13798805     HCab    T    G        0      0        2 
  28  chr28_13798805     HPrz    T    G        0      0        2 
  28  chr28_13798805     ZBoe    T    G        0      0        2 
  28  chr28_13798805     ZGre    T    G        0      0        2 
  28  chr28_13798805     ZHar    T    G        0      0        2 
  28  chr28_13798805   Sample    T    G        0      0        2 
  28  chr28_13800096     AAsi    G    A        0      0        2 
  28  chr28_13800096     AKia    G    A        0      0        2 
  28  chr28_13800096     AOna    G    A        0      0        2 
  28  chr28_13800096     ASom    G    A        0      0        2 
  28  chr28_13800096     HCab    G    A        0      0        2 
  28  chr28_13800096     HPrz    G    A        0      0        2 
  28  chr28_13800096     ZBoe    G    A        0      0        2 
  28  chr28_13800096     ZGre    G    A        1      2        2 
  28  chr28_13800096     ZHar    G    A        0      0        2 
  28  chr28_13800096   Sample    G    A        0      0        2 
  28  chr28_13805536     AAsi    C    T        0      0        2 
  28  chr28_13805536     AKia    C    T        0      0        2 
  28  chr28_13805536     AOna    C    T        0      0        2 
  28  chr28_13805536     ASom    C    T        0      0        2 
  28  chr28_13805536     HCab    C    T        1      2        2 
  28  chr28_13805536     HPrz    C    T        1      2        2 
  28  chr28_13805536     ZBoe    C    T        0      0        2 
  28  chr28_13805536     ZGre    C    T        0      0        2 
  28  chr28_13805536     ZHar    C    T        0      0        2 
  28  chr28_13805536   Sample    C    T        0      0        2 
  28  chr28_13811537     AAsi    T    C        0      0        2 
  28  chr28_13811537     AKia    T    C        0      0        2 
  28  chr28_13811537     AOna    T    C        0      0        2 
  28  chr28_13811537     ASom    T    C        0      0        2 
  28  chr28_13811537     HCab    T    C        0      0        2 
  28  chr28_13811537     HPrz    T    C        0      0        2 
  28  chr28_13811537     ZBoe    T    C        0      0        2 
  28  chr28_13811537     ZGre    T    C      0.5      1        2 
  28  chr28_13811537     ZHar    T    C        0      0        2 
  28  chr28_13811537   Sample    T    C        0      0        2 
  28  chr28_13813250     AAsi    T    C        0      0        2 
  28  chr28_13813250     AKia    T    C        0      0        2 
  28  chr28_13813250     AOna    T    C        0      0        2 
  28  chr28_13813250     ASom    T    C        0      0        2 
  28  chr28_13813250     HCab    T    C        0      0        2 
  28  chr28_13813250     HPrz    T    C        0      0        2 
  28  chr28_13813250     ZBoe    T    C        0      0        2 
  28  chr28_13813250     ZGre    T    C        0      0        2 
  28  chr28_13813250     ZHar    T    C      0.5      1        2 
  28  chr28_13813250   Sample    T    C        0      0        2 
  28  chr28_13815295     AAsi    G    A        0      0        2 
  28  chr28_13815295     AKia    G    A        1      2        2 
  28  chr28_13815295     AOna    G    A        1      2        2 
  28  chr28_13815295     ASom    G    A        0      0        2 
  28  chr28_13815295     HCab    G    A        0      0        2 
  28  chr28_13815295     HPrz    G    A        0      0        2 
  28  chr28_13815295     ZBoe    G    A        0      0        2 
  28  chr28_13815295     ZGre    G    A        0      0        2 
  28  chr28_13815295     ZHar    G    A        0      0        2 
  28  chr28_13815295   Sample    G    A        0      0        2 
  28  chr28_13830142     AAsi    C    T        0      0        2 
  28  chr28_13830142     AKia    C    T        0      0        2 
  28  chr28_13830142     AOna    C    T        0      0        2 
  28  chr28_13830142     ASom    C    T        0      0        2 
  28  chr28_13830142     HCab    C    T        1      2        2 
  28  chr28_13830142     HPrz    C    T        1      2        2 
  28  chr28_13830142     ZBoe    C    T        0      0        2 
  28  chr28_13830142     ZGre    C    T        0      0        2 
  28  chr28_13830142     ZHar    C    T        0      0        2 
  28  chr28_13830142   Sample    C    T        0      0        2 
  28  chr28_13842545     AAsi    G    A        0      0        2 
  28  chr28_13842545     AKia    G    A        0      0        2 
  28  chr28_13842545     AOna    G    A        0      0        2 
  28  chr28_13842545     ASom    G    A        0      0        2 
  28  chr28_13842545     HCab    G    A        0      0        2 
  28  chr28_13842545     HPrz    G    A        0      0        2 
  28  chr28_13842545     ZBoe    G    A      0.5      1        2 
  28  chr28_13842545     ZGre    G    A        0      0        2 
  28  chr28_13842545     ZHar    G    A        0      0        2 
  28  chr28_13842545   Sample    G    A        0      0        2 
  28  chr28_13847264     AAsi    T    C        0      0        2 
  28  chr28_13847264     AKia    T    C        0      0        2 
  28  chr28_13847264     AOna    T    C        0      0        2 
  28  chr28_13847264     ASom    T    C        0      0        2 
  28  chr28_13847264     HCab    T    C        1      2        2 
  28  chr28_13847264     HPrz    T    C        1      2        2 
  28  chr28_13847264     ZBoe    T    C        0      0        2 
  28  chr28_13847264     ZGre    T    C        0      0        2 
  28  chr28_13847264     ZHar    T    C        0      0        2 
  28  chr28_13847264   Sample    T    C        0      0        2 
  28  chr28_13849706     AAsi    A    G        0      0        2 
  28  chr28_13849706     AKia    A    G        0      0        2 
  28  chr28_13849706     AOna    A    G        0      0        2 
  28  chr28_13849706     ASom    A    G        0      0        2 
  28  chr28_13849706     HCab    A    G        0      0        2 
  28  chr28_13849706     HPrz    A    G        0      0        2 
  28  chr28_13849706     ZBoe    A    G      0.5      1        2 
  28  chr28_13849706     ZGre    A    G        0      0        2 
  28  chr28_13849706     ZHar    A    G        0      0        2 
  28  chr28_13849706   Sample    A    G        0      0        2 
  28  chr28_13852549     AAsi    G    C        0      0        2 
  28  chr28_13852549     AKia    G    C        0      0        2 
  28  chr28_13852549     AOna    G    C        0      0        2 
  28  chr28_13852549     ASom    G    C        0      0        2 
  28  chr28_13852549     HCab    G    C        1      2        2 
  28  chr28_13852549     HPrz    G    C        1      2        2 
  28  chr28_13852549     ZBoe    G    C        0      0        2 
  28  chr28_13852549     ZGre    G    C        0      0        2 
  28  chr28_13852549     ZHar    G    C        0      0        2 
  28  chr28_13852549   Sample    G    C        0      0        2 
  28  chr28_13853366     AAsi    C    T        0      0        2 
  28  chr28_13853366     AKia    C    T        0      0        2 
  28  chr28_13853366     AOna    C    T        0      0        2 
  28  chr28_13853366     ASom    C    T        1      2        2 
  28  chr28_13853366     HCab    C    T        0      0        2 
  28  chr28_13853366     HPrz    C    T        0      0        2 
  28  chr28_13853366     ZBoe    C    T        0      0        2 
  28  chr28_13853366     ZGre    C    T        0      0        2 
  28  chr28_13853366     ZHar    C    T        0      0        2 
  28  chr28_13853366   Sample    C    T        0      0        2 
  28  chr28_13859074     AAsi    G    A        0      0        2 
  28  chr28_13859074     AKia    G    A        0      0        2 
  28  chr28_13859074     AOna    G    A        0      0        2 
  28  chr28_13859074     ASom    G    A        0      0        2 
  28  chr28_13859074     HCab    G    A        0      0        2 
  28  chr28_13859074     HPrz    G    A        1      2        2 
  28  chr28_13859074     ZBoe    G    A        0      0        2 
  28  chr28_13859074     ZGre    G    A        0      0        2 
  28  chr28_13859074     ZHar    G    A        0      0        2 
  28  chr28_13859074   Sample    G    A        0      0        2 
  28  chr28_13875388     AAsi    T    C        0      0        2 
  28  chr28_13875388     AKia    T    C        0      0        2 
  28  chr28_13875388     AOna    T    C      0.5      1        2 
  28  chr28_13875388     ASom    T    C        0      0        2 
  28  chr28_13875388     HCab    T    C        0      0        2 
  28  chr28_13875388     HPrz    T    C        0      0        2 
  28  chr28_13875388     ZBoe    T    C        0      0        2 
  28  chr28_13875388     ZGre    T    C        0      0        2 
  28  chr28_13875388     ZHar    T    C        0      0        2 
  28  chr28_13875388   Sample    T    C        0      0        2 
  28  chr28_13894194     AAsi    A    G        0      0        2 
  28  chr28_13894194     AKia    A    G        0      0        2 
  28  chr28_13894194     AOna    A    G        0      0        2 
  28  chr28_13894194     ASom    A    G        0      0        2 
  28  chr28_13894194     HCab    A    G        0      0        2 
  28  chr28_13894194     HPrz    A    G        0      0        2 
  28  chr28_13894194     ZBoe    A    G        1      2        2 
  28  chr28_13894194     ZGre    A    G        0      0        2 
  28  chr28_13894194     ZHar    A    G        0      0        2 
  28  chr28_13894194   Sample    A    G        0      0        2 
  28  chr28_13896366     AAsi    C    T        0      0        2 
  28  chr28_13896366     AKia    C    T        0      0        2 
  28  chr28_13896366     AOna    C    T        0      0        2 
  28  chr28_13896366     ASom    C    T        0      0        2 
  28  chr28_13896366     HCab    C    T        0      0        2 
  28  chr28_13896366     HPrz    C    T        0      0        2 
  28  chr28_13896366     ZBoe    C    T        1      2        2 
  28  chr28_13896366     ZGre    C    T        0      0        2 
  28  chr28_13896366     ZHar    C    T        0      0        2 
  28  chr28_13896366   Sample    C    T        0      0        2 
  28  chr28_13901290     AAsi    G    A        0      0        2 
  28  chr28_13901290     AKia    G    A        0      0        2 
  28  chr28_13901290     AOna    G    A        0      0        2 
  28  chr28_13901290     ASom    G    A        0      0        2 
  28  chr28_13901290     HCab    G    A        0      0        2 
  28  chr28_13901290     HPrz    G    A        0      0        2 
  28  chr28_13901290     ZBoe    G    A        0      0        2 
  28  chr28_13901290     ZGre    G    A        0      0        2 
  28  chr28_13901290     ZHar    G    A        1      2        2 
  28  chr28_13901290   Sample    G    A        0      0        2 
  28  chr28_13908175     AAsi    C    T        0      0        2 
  28  chr28_13908175     AKia    C    T        0      0        2 
  28  chr28_13908175     AOna    C    T        0      0        2 
  28  chr28_13908175     ASom    C    T        0      0        2 
  28  chr28_13908175     HCab    C    T        0      0        2 
  28  chr28_13908175     HPrz    C    T        0      0        2 
  28  chr28_13908175     ZBoe    C    T      0.5      1        2 
  28  chr28_13908175     ZGre    C    T        0      0        2 
  28  chr28_13908175     ZHar    C    T        0      0        2 
  28  chr28_13908175   Sample    C    T        0      0        2 
  28  chr28_13921988     AAsi    C    T        0      0        2 
  28  chr28_13921988     AKia    C    T        0      0        2 
  28  chr28_13921988     AOna    C    T        0      0        2 
  28  chr28_13921988     ASom    C    T        0      0        2 
  28  chr28_13921988     HCab    C    T        0      0        2 
  28  chr28_13921988     HPrz    C    T        0      0        2 
  28  chr28_13921988     ZBoe    C    T        0      0        2 
  28  chr28_13921988     ZGre    C    T        0      0        2 
  28  chr28_13921988     ZHar    C    T        1      2        2 
  28  chr28_13921988   Sample    C    T        0      0        2 
  28  chr28_13956210     AAsi    T    C        0      0        2 
  28  chr28_13956210     AKia    T    C        0      0        2 
  28  chr28_13956210     AOna    T    C        0      0        2 
  28  chr28_13956210     ASom    T    C        0      0        2 
  28  chr28_13956210     HCab    T    C        0      0        2 
  28  chr28_13956210     HPrz    T    C      0.5      1        2 
  28  chr28_13956210     ZBoe    T    C        0      0        2 
  28  chr28_13956210     ZGre    T    C        0      0        2 
  28  chr28_13956210     ZHar    T    C        0      0        2 
  28  chr28_13956210   Sample    T    C        0      0        2 
  28  chr28_13959038     AAsi    A    T        0      0        2 
  28  chr28_13959038     AKia    A    T        0      0        2 
  28  chr28_13959038     AOna    A    T        0      0        2 
  28  chr28_13959038     ASom    A    T        0      0        2 
  28  chr28_13959038     HCab    A    T        0      0        2 
  28  chr28_13959038     HPrz    A    T        0      0        2 
  28  chr28_13959038     ZBoe    A    T      0.5      1        2 
  28  chr28_13959038     ZGre    A    T        0      0        2 
  28  chr28_13959038     ZHar    A    T        0      0        2 
  28  chr28_13959038   Sample    A    T        0      0        2 
  28  chr28_13959156     AAsi    A    G        0      0        2 
  28  chr28_13959156     AKia    A    G        0      0        2 
  28  chr28_13959156     AOna    A    G        0      0        2 
  28  chr28_13959156     ASom    A    G        0      0        2 
  28  chr28_13959156     HCab    A    G        0      0        2 
  28  chr28_13959156     HPrz    A    G        0      0        2 
  28  chr28_13959156     ZBoe    A    G        0      0        2 
  28  chr28_13959156     ZGre    A    G        0      0        2 
  28  chr28_13959156     ZHar    A    G        1      2        2 
  28  chr28_13959156   Sample    A    G        0      0        2 
  28  chr28_13968924     AAsi    C    A        0      0        2 
  28  chr28_13968924     AKia    C    A        0      0        2 
  28  chr28_13968924     AOna    C    A      0.5      1        2 
  28  chr28_13968924     ASom    C    A        0      0        2 
  28  chr28_13968924     HCab    C    A        0      0        2 
  28  chr28_13968924     HPrz    C    A        0      0        2 
  28  chr28_13968924     ZBoe    C    A        0      0        2 
  28  chr28_13968924     ZGre    C    A        0      0        2 
  28  chr28_13968924     ZHar    C    A        0      0        2 
  28  chr28_13968924   Sample    C    A        0      0        2 
  28  chr28_13975265     AAsi    A    T        0      0        2 
  28  chr28_13975265     AKia    A    T        0      0        2 
  28  chr28_13975265     AOna    A    T      0.5      1        2 
  28  chr28_13975265     ASom    A    T        0      0        2 
  28  chr28_13975265     HCab    A    T        0      0        2 
  28  chr28_13975265     HPrz    A    T        0      0        2 
  28  chr28_13975265     ZBoe    A    T        0      0        2 
  28  chr28_13975265     ZGre    A    T        0      0        2 
  28  chr28_13975265     ZHar    A    T        0      0        2 
  28  chr28_13975265   Sample    A    T        0      0        2 
  28  chr28_13976840     AAsi    C    G        0      0        2 
  28  chr28_13976840     AKia    C    G        1      2        2 
  28  chr28_13976840     AOna    C    G        0      0        2 
  28  chr28_13976840     ASom    C    G        0      0        2 
  28  chr28_13976840     HCab    C    G        0      0        2 
  28  chr28_13976840     HPrz    C    G        0      0        2 
  28  chr28_13976840     ZBoe    C    G        0      0        2 
  28  chr28_13976840     ZGre    C    G        0      0        2 
  28  chr28_13976840     ZHar    C    G        0      0        2 
  28  chr28_13976840   Sample    C    G        0      0        2 
  28  chr28_13993303     AAsi    A    T        0      0        2 
  28  chr28_13993303     AKia    A    T        0      0        2 
  28  chr28_13993303     AOna    A    T        0      0        2 
  28  chr28_13993303     ASom    A    T        0      0        2 
  28  chr28_13993303     HCab    A    T        1      2        2 
  28  chr28_13993303     HPrz    A    T        1      2        2 
  28  chr28_13993303     ZBoe    A    T        0      0        2 
  28  chr28_13993303     ZGre    A    T        0      0        2 
  28  chr28_13993303     ZHar    A    T        0      0        2 
  28  chr28_13993303   Sample    A    T        0      0        2 
  28  chr28_13998061     AAsi    C    G        0      0        2 
  28  chr28_13998061     AKia    C    G        0      0        2 
  28  chr28_13998061     AOna    C    G        0      0        2 
  28  chr28_13998061     ASom    C    G        0      0        2 
  28  chr28_13998061     HCab    C    G      0.5      1        2 
  28  chr28_13998061     HPrz    C    G        0      0        2 
  28  chr28_13998061     ZBoe    C    G        0      0        2 
  28  chr28_13998061     ZGre    C    G        0      0        2 
  28  chr28_13998061     ZHar    C    G        0      0        2 
  28  chr28_13998061   Sample    C    G        0      0        2 
  28  chr28_14007410     AAsi    T    C        0      0        2 
  28  chr28_14007410     AKia    T    C        0      0        2 
  28  chr28_14007410     AOna    T    C        0      0        2 
  28  chr28_14007410     ASom    T    C        0      0        2 
  28  chr28_14007410     HCab    T    C        1      2        2 
  28  chr28_14007410     HPrz    T    C        1      2        2 
  28  chr28_14007410     ZBoe    T    C        0      0        2 
  28  chr28_14007410     ZGre    T    C        0      0        2 
  28  chr28_14007410     ZHar    T    C        0      0        2 
  28  chr28_14007410   Sample    T    C        0      0        2 
  28  chr28_14011807     AAsi    A    G        0      0        2 
  28  chr28_14011807     AKia    A    G        0      0        2 
  28  chr28_14011807     AOna    A    G      0.5      1        2 
  28  chr28_14011807     ASom    A    G        0      0        2 
  28  chr28_14011807     HCab    A    G        0      0        2 
  28  chr28_14011807     HPrz    A    G        0      0        2 
  28  chr28_14011807     ZBoe    A    G        0      0        2 
  28  chr28_14011807     ZGre    A    G        0      0        2 
  28  chr28_14011807     ZHar    A    G        0      0        2 
  28  chr28_14011807   Sample    A    G        0      0        2 
  28  chr28_14017685     AAsi    T    G        0      0        2 
  28  chr28_14017685     AKia    T    G        0      0        2 
  28  chr28_14017685     AOna    T    G        0      0        2 
  28  chr28_14017685     ASom    T    G        1      2        2 
  28  chr28_14017685     HCab    T    G        0      0        2 
  28  chr28_14017685     HPrz    T    G        0      0        2 
  28  chr28_14017685     ZBoe    T    G        0      0        2 
  28  chr28_14017685     ZGre    T    G        0      0        2 
  28  chr28_14017685     ZHar    T    G        0      0        2 
  28  chr28_14017685   Sample    T    G        0      0        2 
  28  chr28_14019176     AAsi    C    G        0      0        2 
  28  chr28_14019176     AKia    C    G        1      2        2 
  28  chr28_14019176     AOna    C    G        1      2        2 
  28  chr28_14019176     ASom    C    G        0      0        2 
  28  chr28_14019176     HCab    C    G        0      0        2 
  28  chr28_14019176     HPrz    C    G        0      0        2 
  28  chr28_14019176     ZBoe    C    G        0      0        2 
  28  chr28_14019176     ZGre    C    G        0      0        2 
  28  chr28_14019176     ZHar    C    G        0      0        2 
  28  chr28_14019176   Sample    C    G        0      0        2 
  28  chr28_14022211     AAsi    C    T        0      0        2 
  28  chr28_14022211     AKia    C    T        0      0        2 
  28  chr28_14022211     AOna    C    T        0      0        2 
  28  chr28_14022211     ASom    C    T        0      0        2 
  28  chr28_14022211     HCab    C    T        0      0        2 
  28  chr28_14022211     HPrz    C    T        0      0        2 
  28  chr28_14022211     ZBoe    C    T        1      2        2 
  28  chr28_14022211     ZGre    C    T        1      2        2 
  28  chr28_14022211     ZHar    C    T        1      2        2 
  28  chr28_14022211   Sample    C    T        0      0        2 
  28  chr28_14027105     AAsi    T    G        1      2        2 
  28  chr28_14027105     AKia    T    G        0      0        2 
  28  chr28_14027105     AOna    T    G        0      0        2 
  28  chr28_14027105     ASom    T    G        1      2        2 
  28  chr28_14027105     HCab    T    G        0      0        2 
  28  chr28_14027105     HPrz    T    G        0      0        2 
  28  chr28_14027105     ZBoe    T    G        0      0        2 
  28  chr28_14027105     ZGre    T    G        0      0        2 
  28  chr28_14027105     ZHar    T    G        0      0        2 
  28  chr28_14027105   Sample    T    G        1      2        2 
  28  chr28_14035338     AAsi    C    T        1      2        2 
  28  chr28_14035338     AKia    C    T        0      0        2 
  28  chr28_14035338     AOna    C    T        0      0        2 
  28  chr28_14035338     ASom    C    T        1      2        2 
  28  chr28_14035338     HCab    C    T        0      0        2 
  28  chr28_14035338     HPrz    C    T        0      0        2 
  28  chr28_14035338     ZBoe    C    T        0      0        2 
  28  chr28_14035338     ZGre    C    T        0      0        2 
  28  chr28_14035338     ZHar    C    T        0      0        2 
  28  chr28_14035338   Sample    C    T        1      2        2 
  28  chr28_14046976     AAsi    T    A        0      0        2 
  28  chr28_14046976     AKia    T    A        0      0        2 
  28  chr28_14046976     AOna    T    A        0      0        2 
  28  chr28_14046976     ASom    T    A        0      0        2 
  28  chr28_14046976     HCab    T    A      0.5      1        2 
  28  chr28_14046976     HPrz    T    A        0      0        2 
  28  chr28_14046976     ZBoe    T    A        0      0        2 
  28  chr28_14046976     ZGre    T    A        0      0        2 
  28  chr28_14046976     ZHar    T    A        0      0        2 
  28  chr28_14046976   Sample    T    A        0      0        2 
  28  chr28_14053039     AAsi    C    A      0.5      1        2 
  28  chr28_14053039     AKia    C    A        0      0        2 
  28  chr28_14053039     AOna    C    A        0      0        2 
  28  chr28_14053039     ASom    C    A        0      0        2 
  28  chr28_14053039     HCab    C    A        0      0        2 
  28  chr28_14053039     HPrz    C    A        0      0        2 
  28  chr28_14053039     ZBoe    C    A        0      0        2 
  28  chr28_14053039     ZGre    C    A        0      0        2 
  28  chr28_14053039     ZHar    C    A        0      0        2 
  28  chr28_14053039   Sample    C    A        0      0        2 
  28  chr28_14053349     AAsi    T    C        0      0        2 
  28  chr28_14053349     AKia    T    C        0      0        2 
  28  chr28_14053349     AOna    T    C      0.5      1        2 
  28  chr28_14053349     ASom    T    C        0      0        2 
  28  chr28_14053349     HCab    T    C        0      0        2 
  28  chr28_14053349     HPrz    T    C        0      0        2 
  28  chr28_14053349     ZBoe    T    C        0      0        2 
  28  chr28_14053349     ZGre    T    C        0      0        2 
  28  chr28_14053349     ZHar    T    C        0      0        2 
  28  chr28_14053349   Sample    T    C        0      0        2 
  28  chr28_14061958     AAsi    G    A        0      0        2 
  28  chr28_14061958     AKia    G    A        0      0        2 
  28  chr28_14061958     AOna    G    A      0.5      1        2 
  28  chr28_14061958     ASom    G    A        0      0        2 
  28  chr28_14061958     HCab    G    A        0      0        2 
  28  chr28_14061958     HPrz    G    A        0      0        2 
  28  chr28_14061958     ZBoe    G    A        0      0        2 
  28  chr28_14061958     ZGre    G    A        0      0        2 
  28  chr28_14061958     ZHar    G    A        0      0        2 
  28  chr28_14061958   Sample    G    A        0      0        2 
  28  chr28_14070740     AAsi    A    G        0      0        2 
  28  chr28_14070740     AKia    A    G        0      0        2 
  28  chr28_14070740     AOna    A    G        0      0        2 
  28  chr28_14070740     ASom    A    G        1      2        2 
  28  chr28_14070740     HCab    A    G        0      0        2 
  28  chr28_14070740     HPrz    A    G        0      0        2 
  28  chr28_14070740     ZBoe    A    G        0      0        2 
  28  chr28_14070740     ZGre    A    G        0      0        2 
  28  chr28_14070740     ZHar    A    G        0      0        2 
  28  chr28_14070740   Sample    A    G        0      0        2 
  28  chr28_14078197     AAsi    C    T        0      0        2 
  28  chr28_14078197     AKia    C    T        0      0        2 
  28  chr28_14078197     AOna    C    T        0      0        2 
  28  chr28_14078197     ASom    C    T        0      0        2 
  28  chr28_14078197     HCab    C    T        0      0        2 
  28  chr28_14078197     HPrz    C    T        0      0        2 
  28  chr28_14078197     ZBoe    C    T        0      0        2 
  28  chr28_14078197     ZGre    C    T        0      0        2 
  28  chr28_14078197     ZHar    C    T        1      2        2 
  28  chr28_14078197   Sample    C    T        0      0        2 
  28  chr28_14079378     AAsi    G    A        1      2        2 
  28  chr28_14079378     AKia    G    A        0      0        2 
  28  chr28_14079378     AOna    G    A        0      0        2 
  28  chr28_14079378     ASom    G    A        1      2        2 
  28  chr28_14079378     HCab    G    A        0      0        2 
  28  chr28_14079378     HPrz    G    A        0      0        2 
  28  chr28_14079378     ZBoe    G    A        0      0        2 
  28  chr28_14079378     ZGre    G    A        0      0        2 
  28  chr28_14079378     ZHar    G    A        0      0        2 
  28  chr28_14079378   Sample    G    A        1      2        2 
  28  chr28_14082099     AAsi    A    G        0      0        2 
  28  chr28_14082099     AKia    A    G        0      0        2 
  28  chr28_14082099     AOna    A    G        0      0        2 
  28  chr28_14082099     ASom    A    G        0      0        2 
  28  chr28_14082099     HCab    A    G        0      0        2 
  28  chr28_14082099     HPrz    A    G        0      0        2 
  28  chr28_14082099     ZBoe    A    G      0.5      1        2 
  28  chr28_14082099     ZGre    A    G        0      0        2 
  28  chr28_14082099     ZHar    A    G        0      0        2 
  28  chr28_14082099   Sample    A    G        0      0        2 
  28  chr28_14093506     AAsi    C    T        0      0        2 
  28  chr28_14093506     AKia    C    T        0      0        2 
  28  chr28_14093506     AOna    C    T        0      0        2 
  28  chr28_14093506     ASom    C    T        0      0        2 
  28  chr28_14093506     HCab    C    T        0      0        2 
  28  chr28_14093506     HPrz    C    T        0      0        2 
  28  chr28_14093506     ZBoe    C    T        0      0        2 
  28  chr28_14093506     ZGre    C    T        0      0        2 
  28  chr28_14093506     ZHar    C    T        1      2        2 
  28  chr28_14093506   Sample    C    T        0      0        2 
  28  chr28_14102408     AAsi    T    C        0      0        2 
  28  chr28_14102408     AKia    T    C      0.5      1        2 
  28  chr28_14102408     AOna    T    C        0      0        2 
  28  chr28_14102408     ASom    T    C        0      0        2 
  28  chr28_14102408     HCab    T    C        0      0        2 
  28  chr28_14102408     HPrz    T    C        0      0        2 
  28  chr28_14102408     ZBoe    T    C        0      0        2 
  28  chr28_14102408     ZGre    T    C        0      0        2 
  28  chr28_14102408     ZHar    T    C        0      0        2 
  28  chr28_14102408   Sample    T    C        0      0        2 
  28  chr28_14103580     AAsi    A    G        0      0        2 
  28  chr28_14103580     AKia    A    G        0      0        2 
  28  chr28_14103580     AOna    A    G        0      0        2 
  28  chr28_14103580     ASom    A    G        0      0        2 
  28  chr28_14103580     HCab    A    G        0      0        2 
  28  chr28_14103580     HPrz    A    G        0      0        2 
  28  chr28_14103580     ZBoe    A    G      0.5      1        2 
  28  chr28_14103580     ZGre    A    G        0      0        2 
  28  chr28_14103580     ZHar    A    G        0      0        2 
  28  chr28_14103580   Sample    A    G        0      0        2 
  28  chr28_14107037     AAsi    G    T        0      0        2 
  28  chr28_14107037     AKia    G    T        0      0        2 
  28  chr28_14107037     AOna    G    T        0      0        2 
  28  chr28_14107037     ASom    G    T        0      0        2 
  28  chr28_14107037     HCab    G    T        0      0        2 
  28  chr28_14107037     HPrz    G    T        0      0        2 
  28  chr28_14107037     ZBoe    G    T        0      0        2 
  28  chr28_14107037     ZGre    G    T        0      0        2 
  28  chr28_14107037     ZHar    G    T      0.5      1        2 
  28  chr28_14107037   Sample    G    T        0      0        2 
  28  chr28_14122661     AAsi    G    A        0      0        2 
  28  chr28_14122661     AKia    G    A        0      0        2 
  28  chr28_14122661     AOna    G    A        0      0        2 
  28  chr28_14122661     ASom    G    A        0      0        2 
  28  chr28_14122661     HCab    G    A        1      2        2 
  28  chr28_14122661     HPrz    G    A        1      2        2 
  28  chr28_14122661     ZBoe    G    A        0      0        2 
  28  chr28_14122661     ZGre    G    A        0      0        2 
  28  chr28_14122661     ZHar    G    A        0      0        2 
  28  chr28_14122661   Sample    G    A        0      0        2 
  28  chr28_14126301     AAsi    T    G        0      0        2 
  28  chr28_14126301     AKia    T    G        0      0        2 
  28  chr28_14126301     AOna    T    G        0      0        2 
  28  chr28_14126301     ASom    T    G        1      2        2 
  28  chr28_14126301     HCab    T    G        0      0        2 
  28  chr28_14126301     HPrz    T    G        0      0        2 
  28  chr28_14126301     ZBoe    T    G        0      0        2 
  28  chr28_14126301     ZGre    T    G        0      0        2 
  28  chr28_14126301     ZHar    T    G        0      0        2 
  28  chr28_14126301   Sample    T    G        0      0        2 
  28  chr28_14128653     AAsi    C    T        0      0        2 
  28  chr28_14128653     AKia    C    T        0      0        2 
  28  chr28_14128653     AOna    C    T      0.5      1        2 
  28  chr28_14128653     ASom    C    T        0      0        2 
  28  chr28_14128653     HCab    C    T        0      0        2 
  28  chr28_14128653     HPrz    C    T        0      0        2 
  28  chr28_14128653     ZBoe    C    T        0      0        2 
  28  chr28_14128653     ZGre    C    T        0      0        2 
  28  chr28_14128653     ZHar    C    T        0      0        2 
  28  chr28_14128653   Sample    C    T        0      0        2 
  28  chr28_14132473     AAsi    A    G        0      0        2 
  28  chr28_14132473     AKia    A    G        0      0        2 
  28  chr28_14132473     AOna    A    G        0      0        2 
  28  chr28_14132473     ASom    A    G        0      0        2 
  28  chr28_14132473     HCab    A    G        0      0        2 
  28  chr28_14132473     HPrz    A    G        0      0        2 
  28  chr28_14132473     ZBoe    A    G      0.5      1        2 
  28  chr28_14132473     ZGre    A    G        1      2        2 
  28  chr28_14132473     ZHar    A    G        0      0        2 
  28  chr28_14132473   Sample    A    G        0      0        2 
  28  chr28_14141156     AAsi    A    C        0      0        2 
  28  chr28_14141156     AKia    A    C        0      0        2 
  28  chr28_14141156     AOna    A    C      0.5      1        2 
  28  chr28_14141156     ASom    A    C        0      0        2 
  28  chr28_14141156     HCab    A    C        0      0        2 
  28  chr28_14141156     HPrz    A    C        0      0        2 
  28  chr28_14141156     ZBoe    A    C        0      0        2 
  28  chr28_14141156     ZGre    A    C        0      0        2 
  28  chr28_14141156     ZHar    A    C        0      0        2 
  28  chr28_14141156   Sample    A    C        0      0        2 
  28  chr28_14143242     AAsi    T    C        0      0        2 
  28  chr28_14143242     AKia    T    C        0      0        2 
  28  chr28_14143242     AOna    T    C        0      0        2 
  28  chr28_14143242     ASom    T    C        0      0        2 
  28  chr28_14143242     HCab    T    C      0.5      1        2 
  28  chr28_14143242     HPrz    T    C        0      0        2 
  28  chr28_14143242     ZBoe    T    C        0      0        2 
  28  chr28_14143242     ZGre    T    C        0      0        2 
  28  chr28_14143242     ZHar    T    C        0      0        2 
  28  chr28_14143242   Sample    T    C        0      0        2 
  28  chr28_14146146     AAsi    G    A        0      0        2 
  28  chr28_14146146     AKia    G    A        0      0        2 
  28  chr28_14146146     AOna    G    A        0      0        2 
  28  chr28_14146146     ASom    G    A        0      0        2 
  28  chr28_14146146     HCab    G    A        0      0        2 
  28  chr28_14146146     HPrz    G    A        0      0        2 
  28  chr28_14146146     ZBoe    G    A        0      0        2 
  28  chr28_14146146     ZGre    G    A        0      0        2 
  28  chr28_14146146     ZHar    G    A      0.5      1        2 
  28  chr28_14146146   Sample    G    A        0      0        2 
  28  chr28_14164043     AAsi    A    T        0      0        2 
  28  chr28_14164043     AKia    A    T        0      0        2 
  28  chr28_14164043     AOna    A    T        0      0        2 
  28  chr28_14164043     ASom    A    T        0      0        2 
  28  chr28_14164043     HCab    A    T        0      0        2 
  28  chr28_14164043     HPrz    A    T        0      0        2 
  28  chr28_14164043     ZBoe    A    T      0.5      1        2 
  28  chr28_14164043     ZGre    A    T        0      0        2 
  28  chr28_14164043     ZHar    A    T        0      0        2 
  28  chr28_14164043   Sample    A    T        0      0        2 
  28  chr28_14164057     AAsi    C    T        0      0        2 
  28  chr28_14164057     AKia    C    T      0.5      1        2 
  28  chr28_14164057     AOna    C    T        0      0        2 
  28  chr28_14164057     ASom    C    T        0      0        2 
  28  chr28_14164057     HCab    C    T        0      0        2 
  28  chr28_14164057     HPrz    C    T        0      0        2 
  28  chr28_14164057     ZBoe    C    T        0      0        2 
  28  chr28_14164057     ZGre    C    T        0      0        2 
  28  chr28_14164057     ZHar    C    T        0      0        2 
  28  chr28_14164057   Sample    C    T        0      0        2 
  28  chr28_14167828     AAsi    A    G        0      0        2 
  28  chr28_14167828     AKia    A    G        0      0        2 
  28  chr28_14167828     AOna    A    G        0      0        2 
  28  chr28_14167828     ASom    A    G        0      0        2 
  28  chr28_14167828     HCab    A    G        0      0        2 
  28  chr28_14167828     HPrz    A    G        1      2        2 
  28  chr28_14167828     ZBoe    A    G        0      0        2 
  28  chr28_14167828     ZGre    A    G        0      0        2 
  28  chr28_14167828     ZHar    A    G        0      0        2 
  28  chr28_14167828   Sample    A    G        0      0        2 
  28  chr28_14169127     AAsi    C    T        0      0        2 
  28  chr28_14169127     AKia    C    T        0      0        2 
  28  chr28_14169127     AOna    C    T        0      0        2 
  28  chr28_14169127     ASom    C    T        0      0        2 
  28  chr28_14169127     HCab    C    T        1      2        2 
  28  chr28_14169127     HPrz    C    T        1      2        2 
  28  chr28_14169127     ZBoe    C    T        0      0        2 
  28  chr28_14169127     ZGre    C    T        0      0        2 
  28  chr28_14169127     ZHar    C    T        0      0        2 
  28  chr28_14169127   Sample    C    T        0      0        2 
  28  chr28_14169850     AAsi    T    G        0      0        2 
  28  chr28_14169850     AKia    T    G        0      0        2 
  28  chr28_14169850     AOna    T    G        0      0        2 
  28  chr28_14169850     ASom    T    G        0      0        2 
  28  chr28_14169850     HCab    T    G      0.5      1        2 
  28  chr28_14169850     HPrz    T    G        0      0        2 
  28  chr28_14169850     ZBoe    T    G        0      0        2 
  28  chr28_14169850     ZGre    T    G        0      0        2 
  28  chr28_14169850     ZHar    T    G        0      0        2 
  28  chr28_14169850   Sample    T    G        0      0        2 
  28  chr28_14170108     AAsi    T    A        0      0        2 
  28  chr28_14170108     AKia    T    A        0      0        2 
  28  chr28_14170108     AOna    T    A        0      0        2 
  28  chr28_14170108     ASom    T    A        0      0        2 
  28  chr28_14170108     HCab    T    A        1      2        2 
  28  chr28_14170108     HPrz    T    A        1      2        2 
  28  chr28_14170108     ZBoe    T    A        0      0        2 
  28  chr28_14170108     ZGre    T    A        0      0        2 
  28  chr28_14170108     ZHar    T    A        0      0        2 
  28  chr28_14170108   Sample    T    A        0      0        2 
  28  chr28_14171531     AAsi    A    G        0      0        2 
  28  chr28_14171531     AKia    A    G        0      0        2 
  28  chr28_14171531     AOna    A    G        0      0        2 
  28  chr28_14171531     ASom    A    G        0      0        2 
  28  chr28_14171531     HCab    A    G        1      2        2 
  28  chr28_14171531     HPrz    A    G        1      2        2 
  28  chr28_14171531     ZBoe    A    G        0      0        2 
  28  chr28_14171531     ZGre    A    G        0      0        2 
  28  chr28_14171531     ZHar    A    G        0      0        2 
  28  chr28_14171531   Sample    A    G        0      0        2 
  28  chr28_14172656     AAsi    C    A        1      2        2 
  28  chr28_14172656     AKia    C    A        0      0        2 
  28  chr28_14172656     AOna    C    A        0      0        2 
  28  chr28_14172656     ASom    C    A        0      0        2 
  28  chr28_14172656     HCab    C    A        0      0        2 
  28  chr28_14172656     HPrz    C    A        0      0        2 
  28  chr28_14172656     ZBoe    C    A        0      0        2 
  28  chr28_14172656     ZGre    C    A        0      0        2 
  28  chr28_14172656     ZHar    C    A        0      0        2 
  28  chr28_14172656   Sample    C    A        1      2        2 
  28  chr28_14176969     AAsi    G    A        0      0        2 
  28  chr28_14176969     AKia    G    A        1      2        2 
  28  chr28_14176969     AOna    G    A      0.5      1        2 
  28  chr28_14176969     ASom    G    A        0      0        2 
  28  chr28_14176969     HCab    G    A        0      0        2 
  28  chr28_14176969     HPrz    G    A        0      0        2 
  28  chr28_14176969     ZBoe    G    A        0      0        2 
  28  chr28_14176969     ZGre    G    A        0      0        2 
  28  chr28_14176969     ZHar    G    A        0      0        2 
  28  chr28_14176969   Sample    G    A        0      0        2 
  28  chr28_14191333     AAsi    C    T        0      0        2 
  28  chr28_14191333     AKia    C    T        0      0        2 
  28  chr28_14191333     AOna    C    T        0      0        2 
  28  chr28_14191333     ASom    C    T        0      0        2 
  28  chr28_14191333     HCab    C    T        0      0        2 
  28  chr28_14191333     HPrz    C    T        1      2        2 
  28  chr28_14191333     ZBoe    C    T        0      0        2 
  28  chr28_14191333     ZGre    C    T        0      0        2 
  28  chr28_14191333     ZHar    C    T        0      0        2 
  28  chr28_14191333   Sample    C    T        0      0        2 
  28  chr28_14192397     AAsi    A    C        0      0        2 
  28  chr28_14192397     AKia    A    C        0      0        2 
  28  chr28_14192397     AOna    A    C        0      0        2 
  28  chr28_14192397     ASom    A    C        0      0        2 
  28  chr28_14192397     HCab    A    C        0      0        2 
  28  chr28_14192397     HPrz    A    C        0      0        2 
  28  chr28_14192397     ZBoe    A    C        0      0        2 
  28  chr28_14192397     ZGre    A    C      0.5      1        2 
  28  chr28_14192397     ZHar    A    C        0      0        2 
  28  chr28_14192397   Sample    A    C        0      0        2 
  28  chr28_14193161     AAsi    T    C      0.5      1        2 
  28  chr28_14193161     AKia    T    C        0      0        2 
  28  chr28_14193161     AOna    T    C        0      0        2 
  28  chr28_14193161     ASom    T    C        0      0        2 
  28  chr28_14193161     HCab    T    C        0      0        2 
  28  chr28_14193161     HPrz    T    C        0      0        2 
  28  chr28_14193161     ZBoe    T    C        0      0        2 
  28  chr28_14193161     ZGre    T    C        0      0        2 
  28  chr28_14193161     ZHar    T    C        0      0        2 
  28  chr28_14193161   Sample    T    C        0      0        2 
  28  chr28_14200423     AAsi    T    A        0      0        2 
  28  chr28_14200423     AKia    T    A        0      0        2 
  28  chr28_14200423     AOna    T    A        0      0        2 
  28  chr28_14200423     ASom    T    A        0      0        2 
  28  chr28_14200423     HCab    T    A        0      0        2 
  28  chr28_14200423     HPrz    T    A        0      0        2 
  28  chr28_14200423     ZBoe    T    A        0      0        2 
  28  chr28_14200423     ZGre    T    A        1      2        2 
  28  chr28_14200423     ZHar    T    A        0      0        2 
  28  chr28_14200423   Sample    T    A        0      0        2 
  28  chr28_14201913     AAsi    T    G        0      0        2 
  28  chr28_14201913     AKia    T    G        0      0        2 
  28  chr28_14201913     AOna    T    G        0      0        2 
  28  chr28_14201913     ASom    T    G        0      0        2 
  28  chr28_14201913     HCab    T    G        1      2        2 
  28  chr28_14201913     HPrz    T    G        1      2        2 
  28  chr28_14201913     ZBoe    T    G        0      0        2 
  28  chr28_14201913     ZGre    T    G        0      0        2 
  28  chr28_14201913     ZHar    T    G        0      0        2 
  28  chr28_14201913   Sample    T    G        0      0        2 
  28  chr28_14218764     AAsi    A    G        0      0        2 
  28  chr28_14218764     AKia    A    G        0      0        2 
  28  chr28_14218764     AOna    A    G        0      0        2 
  28  chr28_14218764     ASom    A    G        0      0        2 
  28  chr28_14218764     HCab    A    G        0      0        2 
  28  chr28_14218764     HPrz    A    G        0      0        2 
  28  chr28_14218764     ZBoe    A    G        1      2        2 
  28  chr28_14218764     ZGre    A    G        0      0        2 
  28  chr28_14218764     ZHar    A    G        0      0        2 
  28  chr28_14218764   Sample    A    G        0      0        2 
  28  chr28_14237669     AAsi    A    C        0      0        2 
  28  chr28_14237669     AKia    A    C        0      0        2 
  28  chr28_14237669     AOna    A    C      0.5      1        2 
  28  chr28_14237669     ASom    A    C        0      0        2 
  28  chr28_14237669     HCab    A    C        0      0        2 
  28  chr28_14237669     HPrz    A    C        0      0        2 
  28  chr28_14237669     ZBoe    A    C        0      0        2 
  28  chr28_14237669     ZGre    A    C        0      0        2 
  28  chr28_14237669     ZHar    A    C        0      0        2 
  28  chr28_14237669   Sample    A    C        0      0        2 
  28  chr28_14246649     AAsi    C    T        0      0        2 
  28  chr28_14246649     AKia    C    T        0      0        2 
  28  chr28_14246649     AOna    C    T        0      0        2 
  28  chr28_14246649     ASom    C    T        0      0        2 
  28  chr28_14246649     HCab    C    T        1      2        2 
  28  chr28_14246649     HPrz    C    T        1      2        2 
  28  chr28_14246649     ZBoe    C    T        0      0        2 
  28  chr28_14246649     ZGre    C    T        0      0        2 
  28  chr28_14246649     ZHar    C    T        0      0        2 
  28  chr28_14246649   Sample    C    T        0      0        2 
  28  chr28_14249037     AAsi    A    G        0      0        2 
  28  chr28_14249037     AKia    A    G        0      0        2 
  28  chr28_14249037     AOna    A    G        0      0        2 
  28  chr28_14249037     ASom    A    G        0      0        2 
  28  chr28_14249037     HCab    A    G        0      0        2 
  28  chr28_14249037     HPrz    A    G        0      0        2 
  28  chr28_14249037     ZBoe    A    G        0      0        2 
  28  chr28_14249037     ZGre    A    G        0      0        2 
  28  chr28_14249037     ZHar    A    G        1      2        2 
  28  chr28_14249037   Sample    A    G        0      0        2 
  28  chr28_14260925     AAsi    T    C        0      0        2 
  28  chr28_14260925     AKia    T    C        0      0        2 
  28  chr28_14260925     AOna    T    C        0      0        2 
  28  chr28_14260925     ASom    T    C        0      0        2 
  28  chr28_14260925     HCab    T    C        0      0        2 
  28  chr28_14260925     HPrz    T    C        0      0        2 
  28  chr28_14260925     ZBoe    T    C        0      0        2 
  28  chr28_14260925     ZGre    T    C        0      0        2 
  28  chr28_14260925     ZHar    T    C        1      2        2 
  28  chr28_14260925   Sample    T    C        0      0        2 
  28  chr28_14261757     AAsi    G    C        0      0        2 
  28  chr28_14261757     AKia    G    C        0      0        2 
  28  chr28_14261757     AOna    G    C        0      0        2 
  28  chr28_14261757     ASom    G    C        0      0        2 
  28  chr28_14261757     HCab    G    C      0.5      1        2 
  28  chr28_14261757     HPrz    G    C        0      0        2 
  28  chr28_14261757     ZBoe    G    C        0      0        2 
  28  chr28_14261757     ZGre    G    C        0      0        2 
  28  chr28_14261757     ZHar    G    C        0      0        2 
  28  chr28_14261757   Sample    G    C        0      0        2 
  28  chr28_14271350     AAsi    A    G        0      0        2 
  28  chr28_14271350     AKia    A    G        0      0        2 
  28  chr28_14271350     AOna    A    G        0      0        2 
  28  chr28_14271350     ASom    A    G        0      0        2 
  28  chr28_14271350     HCab    A    G        0      0        2 
  28  chr28_14271350     HPrz    A    G        1      2        2 
  28  chr28_14271350     ZBoe    A    G        0      0        2 
  28  chr28_14271350     ZGre    A    G        0      0        2 
  28  chr28_14271350     ZHar    A    G        0      0        2 
  28  chr28_14271350   Sample    A    G        0      0        2 
  28  chr28_14272985     AAsi    A    G        0      0        2 
  28  chr28_14272985     AKia    A    G        0      0        2 
  28  chr28_14272985     AOna    A    G        0      0        2 
  28  chr28_14272985     ASom    A    G        0      0        2 
  28  chr28_14272985     HCab    A    G        0      0        2 
  28  chr28_14272985     HPrz    A    G        0      0        2 
  28  chr28_14272985     ZBoe    A    G        0      0        2 
  28  chr28_14272985     ZGre    A    G      0.5      1        2 
  28  chr28_14272985     ZHar    A    G        0      0        2 
  28  chr28_14272985   Sample    A    G        0      0        2 
  28  chr28_14282477     AAsi    T    C        0      0        2 
  28  chr28_14282477     AKia    T    C        0      0        2 
  28  chr28_14282477     AOna    T    C        0      0        2 
  28  chr28_14282477     ASom    T    C        0      0        2 
  28  chr28_14282477     HCab    T    C        1      2        2 
  28  chr28_14282477     HPrz    T    C        1      2        2 
  28  chr28_14282477     ZBoe    T    C        0      0        2 
  28  chr28_14282477     ZGre    T    C        0      0        2 
  28  chr28_14282477     ZHar    T    C        0      0        2 
  28  chr28_14282477   Sample    T    C        0      0        2 
  28  chr28_14291977     AAsi    A    C        0      0        2 
  28  chr28_14291977     AKia    A    C        0      0        2 
  28  chr28_14291977     AOna    A    C        0      0        2 
  28  chr28_14291977     ASom    A    C        0      0        2 
  28  chr28_14291977     HCab    A    C        0      0        2 
  28  chr28_14291977     HPrz    A    C      0.5      1        2 
  28  chr28_14291977     ZBoe    A    C        0      0        2 
  28  chr28_14291977     ZGre    A    C        0      0        2 
  28  chr28_14291977     ZHar    A    C        0      0        2 
  28  chr28_14291977   Sample    A    C        0      0        2 
  28  chr28_14300729     AAsi    A    G        1      2        2 
  28  chr28_14300729     AKia    A    G        0      0        2 
  28  chr28_14300729     AOna    A    G        0      0        2 
  28  chr28_14300729     ASom    A    G        1      2        2 
  28  chr28_14300729     HCab    A    G        0      0        2 
  28  chr28_14300729     HPrz    A    G        0      0        2 
  28  chr28_14300729     ZBoe    A    G        0      0        2 
  28  chr28_14300729     ZGre    A    G        0      0        2 
  28  chr28_14300729     ZHar    A    G        0      0        2 
  28  chr28_14300729   Sample    A    G        1      2        2 
  28  chr28_14315199     AAsi    A    G        0      0        2 
  28  chr28_14315199     AKia    A    G        0      0        2 
  28  chr28_14315199     AOna    A    G        0      0        2 
  28  chr28_14315199     ASom    A    G        0      0        2 
  28  chr28_14315199     HCab    A    G        0      0        2 
  28  chr28_14315199     HPrz    A    G      0.5      1        2 
  28  chr28_14315199     ZBoe    A    G        0      0        2 
  28  chr28_14315199     ZGre    A    G        0      0        2 
  28  chr28_14315199     ZHar    A    G        0      0        2 
  28  chr28_14315199   Sample    A    G        0      0        2 
  28  chr28_14317891     AAsi    A    G        0      0        2 
  28  chr28_14317891     AKia    A    G        0      0        2 
  28  chr28_14317891     AOna    A    G        0      0        2 
  28  chr28_14317891     ASom    A    G        1      2        2 
  28  chr28_14317891     HCab    A    G        0      0        2 
  28  chr28_14317891     HPrz    A    G        0      0        2 
  28  chr28_14317891     ZBoe    A    G        0      0        2 
  28  chr28_14317891     ZGre    A    G        0      0        2 
  28  chr28_14317891     ZHar    A    G        0      0        2 
  28  chr28_14317891   Sample    A    G        0      0        2 
  28  chr28_14323562     AAsi    G    A        0      0        2 
  28  chr28_14323562     AKia    G    A        0      0        2 
  28  chr28_14323562     AOna    G    A        0      0        2 
  28  chr28_14323562     ASom    G    A        1      2        2 
  28  chr28_14323562     HCab    G    A        0      0        2 
  28  chr28_14323562     HPrz    G    A        0      0        2 
  28  chr28_14323562     ZBoe    G    A        0      0        2 
  28  chr28_14323562     ZGre    G    A        0      0        2 
  28  chr28_14323562     ZHar    G    A        0      0        2 
  28  chr28_14323562   Sample    G    A        0      0        2 
  28  chr28_14324122     AAsi    A    G        0      0        2 
  28  chr28_14324122     AKia    A    G        1      2        2 
  28  chr28_14324122     AOna    A    G        0      0        2 
  28  chr28_14324122     ASom    A    G        0      0        2 
  28  chr28_14324122     HCab    A    G        0      0        2 
  28  chr28_14324122     HPrz    A    G        0      0        2 
  28  chr28_14324122     ZBoe    A    G        0      0        2 
  28  chr28_14324122     ZGre    A    G        0      0        2 
  28  chr28_14324122     ZHar    A    G        0      0        2 
  28  chr28_14324122   Sample    A    G        0      0        2 
  28  chr28_14324932     AAsi    A    G        0      0        2 
  28  chr28_14324932     AKia    A    G        0      0        2 
  28  chr28_14324932     AOna    A    G        0      0        2 
  28  chr28_14324932     ASom    A    G        0      0        2 
  28  chr28_14324932     HCab    A    G        0      0        2 
  28  chr28_14324932     HPrz    A    G        0      0        2 
  28  chr28_14324932     ZBoe    A    G        0      0        2 
  28  chr28_14324932     ZGre    A    G        0      0        2 
  28  chr28_14324932     ZHar    A    G        1      2        2 
  28  chr28_14324932   Sample    A    G        0      0        2 
  28  chr28_14326615     AAsi    C    T        0      0        2 
  28  chr28_14326615     AKia    C    T        0      0        2 
  28  chr28_14326615     AOna    C    T        1      2        2 
  28  chr28_14326615     ASom    C    T        0      0        2 
  28  chr28_14326615     HCab    C    T        0      0        2 
  28  chr28_14326615     HPrz    C    T        0      0        2 
  28  chr28_14326615     ZBoe    C    T        0      0        2 
  28  chr28_14326615     ZGre    C    T        0      0        2 
  28  chr28_14326615     ZHar    C    T        0      0        2 
  28  chr28_14326615   Sample    C    T        0      0        2 
  28  chr28_14328287     AAsi    C    T        0      0        2 
  28  chr28_14328287     AKia    C    T        1      2        2 
  28  chr28_14328287     AOna    C    T        0      0        2 
  28  chr28_14328287     ASom    C    T        0      0        2 
  28  chr28_14328287     HCab    C    T        0      0        2 
  28  chr28_14328287     HPrz    C    T        0      0        2 
  28  chr28_14328287     ZBoe    C    T        0      0        2 
  28  chr28_14328287     ZGre    C    T        0      0        2 
  28  chr28_14328287     ZHar    C    T        0      0        2 
  28  chr28_14328287   Sample    C    T        0      0        2 
  28  chr28_14329805     AAsi    T    C        0      0        2 
  28  chr28_14329805     AKia    T    C        1      2        2 
  28  chr28_14329805     AOna    T    C        0      0        2 
  28  chr28_14329805     ASom    T    C        0      0        2 
  28  chr28_14329805     HCab    T    C        0      0        2 
  28  chr28_14329805     HPrz    T    C        0      0        2 
  28  chr28_14329805     ZBoe    T    C        0      0        2 
  28  chr28_14329805     ZGre    T    C        0      0        2 
  28  chr28_14329805     ZHar    T    C        0      0        2 
  28  chr28_14329805   Sample    T    C        0      0        2 
  28  chr28_14339625     AAsi    C    T        0      0        2 
  28  chr28_14339625     AKia    C    T        1      2        2 
  28  chr28_14339625     AOna    C    T        1      2        2 
  28  chr28_14339625     ASom    C    T        0      0        2 
  28  chr28_14339625     HCab    C    T        0      0        2 
  28  chr28_14339625     HPrz    C    T        0      0        2 
  28  chr28_14339625     ZBoe    C    T        0      0        2 
  28  chr28_14339625     ZGre    C    T        0      0        2 
  28  chr28_14339625     ZHar    C    T        0      0        2 
  28  chr28_14339625   Sample    C    T        0      0        2 
  28  chr28_14344092     AAsi    A    G        0      0        2 
  28  chr28_14344092     AKia    A    G        0      0        2 
  28  chr28_14344092     AOna    A    G        1      2        2 
  28  chr28_14344092     ASom    A    G        0      0        2 
  28  chr28_14344092     HCab    A    G        0      0        2 
  28  chr28_14344092     HPrz    A    G        0      0        2 
  28  chr28_14344092     ZBoe    A    G        0      0        2 
  28  chr28_14344092     ZGre    A    G        0      0        2 
  28  chr28_14344092     ZHar    A    G        0      0        2 
  28  chr28_14344092   Sample    A    G        0      0        2 
  28  chr28_14354778     AAsi    C    T        0      0        2 
  28  chr28_14354778     AKia    C    T        0      0        2 
  28  chr28_14354778     AOna    C    T        0      0        2 
  28  chr28_14354778     ASom    C    T        0      0        2 
  28  chr28_14354778     HCab    C    T        1      2        2 
  28  chr28_14354778     HPrz    C    T        1      2        2 
  28  chr28_14354778     ZBoe    C    T        0      0        2 
  28  chr28_14354778     ZGre    C    T        0      0        2 
  28  chr28_14354778     ZHar    C    T        0      0        2 
  28  chr28_14354778   Sample    C    T        0      0        2 
  28  chr28_14356201     AAsi    A    C        0      0        2 
  28  chr28_14356201     AKia    A    C        0      0        2 
  28  chr28_14356201     AOna    A    C      0.5      1        2 
  28  chr28_14356201     ASom    A    C        0      0        2 
  28  chr28_14356201     HCab    A    C        0      0        2 
  28  chr28_14356201     HPrz    A    C        0      0        2 
  28  chr28_14356201     ZBoe    A    C        0      0        2 
  28  chr28_14356201     ZGre    A    C        0      0        2 
  28  chr28_14356201     ZHar    A    C        0      0        2 
  28  chr28_14356201   Sample    A    C        0      0        2 
  28  chr28_14358762     AAsi    T    C        0      0        2 
  28  chr28_14358762     AKia    T    C        0      0        2 
  28  chr28_14358762     AOna    T    C        0      0        2 
  28  chr28_14358762     ASom    T    C        0      0        2 
  28  chr28_14358762     HCab    T    C        0      0        2 
  28  chr28_14358762     HPrz    T    C        0      0        2 
  28  chr28_14358762     ZBoe    T    C        0      0        2 
  28  chr28_14358762     ZGre    T    C      0.5      1        2 
  28  chr28_14358762     ZHar    T    C        0      0        2 
  28  chr28_14358762   Sample    T    C        0      0        2 
  28  chr28_14361006     AAsi    T    C        0      0        2 
  28  chr28_14361006     AKia    T    C        0      0        2 
  28  chr28_14361006     AOna    T    C        0      0        2 
  28  chr28_14361006     ASom    T    C        0      0        2 
  28  chr28_14361006     HCab    T    C        1      2        2 
  28  chr28_14361006     HPrz    T    C        1      2        2 
  28  chr28_14361006     ZBoe    T    C        0      0        2 
  28  chr28_14361006     ZGre    T    C        0      0        2 
  28  chr28_14361006     ZHar    T    C        0      0        2 
  28  chr28_14361006   Sample    T    C        0      0        2 
  28  chr28_14362048     AAsi    T    C        0      0        2 
  28  chr28_14362048     AKia    T    C        0      0        2 
  28  chr28_14362048     AOna    T    C        0      0        2 
  28  chr28_14362048     ASom    T    C        0      0        2 
  28  chr28_14362048     HCab    T    C        1      2        2 
  28  chr28_14362048     HPrz    T    C        1      2        2 
  28  chr28_14362048     ZBoe    T    C        0      0        2 
  28  chr28_14362048     ZGre    T    C        0      0        2 
  28  chr28_14362048     ZHar    T    C        0      0        2 
  28  chr28_14362048   Sample    T    C        1      2        2 
  28  chr28_14364122     AAsi    C    T        0      0        2 
  28  chr28_14364122     AKia    C    T        0      0        2 
  28  chr28_14364122     AOna    C    T        0      0        2 
  28  chr28_14364122     ASom    C    T        0      0        2 
  28  chr28_14364122     HCab    C    T        1      2        2 
  28  chr28_14364122     HPrz    C    T        1      2        2 
  28  chr28_14364122     ZBoe    C    T        0      0        2 
  28  chr28_14364122     ZGre    C    T        0      0        2 
  28  chr28_14364122     ZHar    C    T        0      0        2 
  28  chr28_14364122   Sample    C    T        0      0        2 
  28  chr28_14364989     AAsi    C    T        0      0        2 
  28  chr28_14364989     AKia    C    T        0      0        2 
  28  chr28_14364989     AOna    C    T        0      0        2 
  28  chr28_14364989     ASom    C    T        0      0        2 
  28  chr28_14364989     HCab    C    T        1      2        2 
  28  chr28_14364989     HPrz    C    T        1      2        2 
  28  chr28_14364989     ZBoe    C    T        0      0        2 
  28  chr28_14364989     ZGre    C    T        0      0        2 
  28  chr28_14364989     ZHar    C    T        0      0        2 
  28  chr28_14364989   Sample    C    T        0      0        2 
  28  chr28_14365687     AAsi    C    A        0      0        2 
  28  chr28_14365687     AKia    C    A        0      0        2 
  28  chr28_14365687     AOna    C    A        0      0        2 
  28  chr28_14365687     ASom    C    A        0      0        2 
  28  chr28_14365687     HCab    C    A        0      0        2 
  28  chr28_14365687     HPrz    C    A        0      0        2 
  28  chr28_14365687     ZBoe    C    A      0.5      1        2 
  28  chr28_14365687     ZGre    C    A        0      0        2 
  28  chr28_14365687     ZHar    C    A        0      0        2 
  28  chr28_14365687   Sample    C    A        0      0        2 
  28  chr28_14369116     AAsi    C    G        0      0        2 
  28  chr28_14369116     AKia    C    G        0      0        2 
  28  chr28_14369116     AOna    C    G        0      0        2 
  28  chr28_14369116     ASom    C    G        0      0        2 
  28  chr28_14369116     HCab    C    G        1      2        2 
  28  chr28_14369116     HPrz    C    G        1      2        2 
  28  chr28_14369116     ZBoe    C    G        0      0        2 
  28  chr28_14369116     ZGre    C    G        0      0        2 
  28  chr28_14369116     ZHar    C    G        0      0        2 
  28  chr28_14369116   Sample    C    G        0      0        2 
  28  chr28_14379612     AAsi    G    T      0.5      1        2 
  28  chr28_14379612     AKia    G    T        0      0        2 
  28  chr28_14379612     AOna    G    T        0      0        2 
  28  chr28_14379612     ASom    G    T        0      0        2 
  28  chr28_14379612     HCab    G    T        0      0        2 
  28  chr28_14379612     HPrz    G    T        0      0        2 
  28  chr28_14379612     ZBoe    G    T        0      0        2 
  28  chr28_14379612     ZGre    G    T        0      0        2 
  28  chr28_14379612     ZHar    G    T        0      0        2 
  28  chr28_14379612   Sample    G    T        0      0        2 
  28  chr28_14381732     AAsi    C    T        0      0        2 
  28  chr28_14381732     AKia    C    T        0      0        2 
  28  chr28_14381732     AOna    C    T        0      0        2 
  28  chr28_14381732     ASom    C    T        0      0        2 
  28  chr28_14381732     HCab    C    T        0      0        2 
  28  chr28_14381732     HPrz    C    T        0      0        2 
  28  chr28_14381732     ZBoe    C    T        0      0        2 
  28  chr28_14381732     ZGre    C    T        0      0        2 
  28  chr28_14381732     ZHar    C    T        1      2        2 
  28  chr28_14381732   Sample    C    T        0      0        2 
  28  chr28_14382687     AAsi    C    A        0      0        2 
  28  chr28_14382687     AKia    C    A        0      0        2 
  28  chr28_14382687     AOna    C    A        0      0        2 
  28  chr28_14382687     ASom    C    A        0      0        2 
  28  chr28_14382687     HCab    C    A        0      0        2 
  28  chr28_14382687     HPrz    C    A        0      0        2 
  28  chr28_14382687     ZBoe    C    A        1      2        2 
  28  chr28_14382687     ZGre    C    A        0      0        2 
  28  chr28_14382687     ZHar    C    A        0      0        2 
  28  chr28_14382687   Sample    C    A        0      0        2 
  28  chr28_14385307     AAsi    C    T        0      0        2 
  28  chr28_14385307     AKia    C    T        0      0        2 
  28  chr28_14385307     AOna    C    T        0      0        2 
  28  chr28_14385307     ASom    C    T        0      0        2 
  28  chr28_14385307     HCab    C    T        1      2        2 
  28  chr28_14385307     HPrz    C    T        1      2        2 
  28  chr28_14385307     ZBoe    C    T        0      0        2 
  28  chr28_14385307     ZGre    C    T        0      0        2 
  28  chr28_14385307     ZHar    C    T        0      0        2 
  28  chr28_14385307   Sample    C    T        0      0        2 
  28  chr28_14386892     AAsi    A    G        0      0        2 
  28  chr28_14386892     AKia    A    G        0      0        2 
  28  chr28_14386892     AOna    A    G        0      0        2 
  28  chr28_14386892     ASom    A    G        0      0        2 
  28  chr28_14386892     HCab    A    G        1      2        2 
  28  chr28_14386892     HPrz    A    G        1      2        2 
  28  chr28_14386892     ZBoe    A    G        0      0        2 
  28  chr28_14386892     ZGre    A    G        0      0        2 
  28  chr28_14386892     ZHar    A    G        0      0        2 
  28  chr28_14386892   Sample    A    G        0      0        2 
  28  chr28_14386938     AAsi    C    A        0      0        2 
  28  chr28_14386938     AKia    C    A        0      0        2 
  28  chr28_14386938     AOna    C    A        0      0        2 
  28  chr28_14386938     ASom    C    A        0      0        2 
  28  chr28_14386938     HCab    C    A        0      0        2 
  28  chr28_14386938     HPrz    C    A        0      0        2 
  28  chr28_14386938     ZBoe    C    A        0      0        2 
  28  chr28_14386938     ZGre    C    A        0      0        2 
  28  chr28_14386938     ZHar    C    A        1      2        2 
  28  chr28_14386938   Sample    C    A        0      0        2 
  28  chr28_14390136     AAsi    A    G        0      0        2 
  28  chr28_14390136     AKia    A    G        0      0        2 
  28  chr28_14390136     AOna    A    G        0      0        2 
  28  chr28_14390136     ASom    A    G        0      0        2 
  28  chr28_14390136     HCab    A    G        1      2        2 
  28  chr28_14390136     HPrz    A    G        1      2        2 
  28  chr28_14390136     ZBoe    A    G        0      0        2 
  28  chr28_14390136     ZGre    A    G        0      0        2 
  28  chr28_14390136     ZHar    A    G        0      0        2 
  28  chr28_14390136   Sample    A    G        0      0        2 
  28  chr28_14401920     AAsi    G    T        0      0        2 
  28  chr28_14401920     AKia    G    T        0      0        2 
  28  chr28_14401920     AOna    G    T        0      0        2 
  28  chr28_14401920     ASom    G    T        0      0        2 
  28  chr28_14401920     HCab    G    T        1      2        2 
  28  chr28_14401920     HPrz    G    T        1      2        2 
  28  chr28_14401920     ZBoe    G    T        0      0        2 
  28  chr28_14401920     ZGre    G    T        0      0        2 
  28  chr28_14401920     ZHar    G    T        0      0        2 
  28  chr28_14401920   Sample    G    T        0      0        2 
  28  chr28_14402816     AAsi    T    C        0      0        2 
  28  chr28_14402816     AKia    T    C        0      0        2 
  28  chr28_14402816     AOna    T    C        0      0        2 
  28  chr28_14402816     ASom    T    C        0      0        2 
  28  chr28_14402816     HCab    T    C        0      0        2 
  28  chr28_14402816     HPrz    T    C      0.5      1        2 
  28  chr28_14402816     ZBoe    T    C        0      0        2 
  28  chr28_14402816     ZGre    T    C        0      0        2 
  28  chr28_14402816     ZHar    T    C        0      0        2 
  28  chr28_14402816   Sample    T    C        0      0        2 
  28  chr28_14403266     AAsi    G    T        0      0        2 
  28  chr28_14403266     AKia    G    T        0      0        2 
  28  chr28_14403266     AOna    G    T        0      0        2 
  28  chr28_14403266     ASom    G    T        0      0        2 
  28  chr28_14403266     HCab    G    T        0      0        2 
  28  chr28_14403266     HPrz    G    T        0      0        2 
  28  chr28_14403266     ZBoe    G    T        0      0        2 
  28  chr28_14403266     ZGre    G    T      0.5      1        2 
  28  chr28_14403266     ZHar    G    T        0      0        2 
  28  chr28_14403266   Sample    G    T        0      0        2 
  28  chr28_14410636     AAsi    C    G        0      0        2 
  28  chr28_14410636     AKia    C    G        0      0        2 
  28  chr28_14410636     AOna    C    G        0      0        2 
  28  chr28_14410636     ASom    C    G        0      0        2 
  28  chr28_14410636     HCab    C    G        0      0        2 
  28  chr28_14410636     HPrz    C    G        0      0        2 
  28  chr28_14410636     ZBoe    C    G        0      0        2 
  28  chr28_14410636     ZGre    C    G        1      2        2 
  28  chr28_14410636     ZHar    C    G        0      0        2 
  28  chr28_14410636   Sample    C    G        0      0        2 
  28  chr28_14413842     AAsi    C    T        0      0        2 
  28  chr28_14413842     AKia    C    T        0      0        2 
  28  chr28_14413842     AOna    C    T      0.5      1        2 
  28  chr28_14413842     ASom    C    T        0      0        2 
  28  chr28_14413842     HCab    C    T        0      0        2 
  28  chr28_14413842     HPrz    C    T        0      0        2 
  28  chr28_14413842     ZBoe    C    T        0      0        2 
  28  chr28_14413842     ZGre    C    T        0      0        2 
  28  chr28_14413842     ZHar    C    T        0      0        2 
  28  chr28_14413842   Sample    C    T        0      0        2 
  28  chr28_14414577     AAsi    T    C        0      0        2 
  28  chr28_14414577     AKia    T    C        0      0        2 
  28  chr28_14414577     AOna    T    C      0.5      1        2 
  28  chr28_14414577     ASom    T    C        0      0        2 
  28  chr28_14414577     HCab    T    C        0      0        2 
  28  chr28_14414577     HPrz    T    C        0      0        2 
  28  chr28_14414577     ZBoe    T    C        0      0        2 
  28  chr28_14414577     ZGre    T    C        0      0        2 
  28  chr28_14414577     ZHar    T    C        0      0        2 
  28  chr28_14414577   Sample    T    C        0      0        2 
  28  chr28_14419088     AAsi    A    G        0      0        2 
  28  chr28_14419088     AKia    A    G        0      0        2 
  28  chr28_14419088     AOna    A    G        0      0        2 
  28  chr28_14419088     ASom    A    G        0      0        2 
  28  chr28_14419088     HCab    A    G        0      0        2 
  28  chr28_14419088     HPrz    A    G        0      0        2 
  28  chr28_14419088     ZBoe    A    G        1      2        2 
  28  chr28_14419088     ZGre    A    G        0      0        2 
  28  chr28_14419088     ZHar    A    G        0      0        2 
  28  chr28_14419088   Sample    A    G        0      0        2 
  28  chr28_14420509     AAsi    A    G        0      0        2 
  28  chr28_14420509     AKia    A    G        0      0        2 
  28  chr28_14420509     AOna    A    G        0      0        2 
  28  chr28_14420509     ASom    A    G        1      2        2 
  28  chr28_14420509     HCab    A    G        0      0        2 
  28  chr28_14420509     HPrz    A    G        0      0        2 
  28  chr28_14420509     ZBoe    A    G        0      0        2 
  28  chr28_14420509     ZGre    A    G        0      0        2 
  28  chr28_14420509     ZHar    A    G        0      0        2 
  28  chr28_14420509   Sample    A    G        0      0        2 
  28  chr28_14422924     AAsi    T    C        0      0        2 
  28  chr28_14422924     AKia    T    C        0      0        2 
  28  chr28_14422924     AOna    T    C        0      0        2 
  28  chr28_14422924     ASom    T    C        0      0        2 
  28  chr28_14422924     HCab    T    C        1      2        2 
  28  chr28_14422924     HPrz    T    C        0      0        2 
  28  chr28_14422924     ZBoe    T    C        0      0        2 
  28  chr28_14422924     ZGre    T    C        0      0        2 
  28  chr28_14422924     ZHar    T    C        0      0        2 
  28  chr28_14422924   Sample    T    C        0      0        2 
  28  chr28_14426689     AAsi    G    A        0      0        2 
  28  chr28_14426689     AKia    G    A        1      2        2 
  28  chr28_14426689     AOna    G    A        0      0        2 
  28  chr28_14426689     ASom    G    A        0      0        2 
  28  chr28_14426689     HCab    G    A        0      0        2 
  28  chr28_14426689     HPrz    G    A        0      0        2 
  28  chr28_14426689     ZBoe    G    A        0      0        2 
  28  chr28_14426689     ZGre    G    A        0      0        2 
  28  chr28_14426689     ZHar    G    A        0      0        2 
  28  chr28_14426689   Sample    G    A        0      0        2 
  28  chr28_14427964     AAsi    G    A        0      0        2 
  28  chr28_14427964     AKia    G    A        0      0        2 
  28  chr28_14427964     AOna    G    A        0      0        2 
  28  chr28_14427964     ASom    G    A        0      0        2 
  28  chr28_14427964     HCab    G    A      0.5      1        2 
  28  chr28_14427964     HPrz    G    A        0      0        2 
  28  chr28_14427964     ZBoe    G    A        0      0        2 
  28  chr28_14427964     ZGre    G    A        0      0        2 
  28  chr28_14427964     ZHar    G    A        0      0        2 
  28  chr28_14427964   Sample    G    A        0      0        2 
  28  chr28_14429173     AAsi    G    T        0      0        2 
  28  chr28_14429173     AKia    G    T        0      0        2 
  28  chr28_14429173     AOna    G    T        0      0        2 
  28  chr28_14429173     ASom    G    T        0      0        2 
  28  chr28_14429173     HCab    G    T        1      2        2 
  28  chr28_14429173     HPrz    G    T        1      2        2 
  28  chr28_14429173     ZBoe    G    T        0      0        2 
  28  chr28_14429173     ZGre    G    T        0      0        2 
  28  chr28_14429173     ZHar    G    T        0      0        2 
  28  chr28_14429173   Sample    G    T        0      0        2 
  28  chr28_14444219     AAsi    G    A        1      2        2 
  28  chr28_14444219     AKia    G    A        0      0        2 
  28  chr28_14444219     AOna    G    A        0      0        2 
  28  chr28_14444219     ASom    G    A        1      2        2 
  28  chr28_14444219     HCab    G    A        0      0        2 
  28  chr28_14444219     HPrz    G    A        0      0        2 
  28  chr28_14444219     ZBoe    G    A        0      0        2 
  28  chr28_14444219     ZGre    G    A        0      0        2 
  28  chr28_14444219     ZHar    G    A        0      0        2 
  28  chr28_14444219   Sample    G    A        1      2        2 
  28  chr28_14445897     AAsi    T    C        0      0        2 
  28  chr28_14445897     AKia    T    C        0      0        2 
  28  chr28_14445897     AOna    T    C        0      0        2 
  28  chr28_14445897     ASom    T    C        0      0        2 
  28  chr28_14445897     HCab    T    C        1      2        2 
  28  chr28_14445897     HPrz    T    C        1      2        2 
  28  chr28_14445897     ZBoe    T    C        0      0        2 
  28  chr28_14445897     ZGre    T    C        0      0        2 
  28  chr28_14445897     ZHar    T    C        0      0        2 
  28  chr28_14445897   Sample    T    C        0      0        2 
  28  chr28_14449936     AAsi    A    G        0      0        2 
  28  chr28_14449936     AKia    A    G        0      0        2 
  28  chr28_14449936     AOna    A    G        0      0        2 
  28  chr28_14449936     ASom    A    G        0      0        2 
  28  chr28_14449936     HCab    A    G        1      2        2 
  28  chr28_14449936     HPrz    A    G        1      2        2 
  28  chr28_14449936     ZBoe    A    G        0      0        2 
  28  chr28_14449936     ZGre    A    G        0      0        2 
  28  chr28_14449936     ZHar    A    G        0      0        2 
  28  chr28_14449936   Sample    A    G        0      0        2 
  28  chr28_14464293     AAsi    T    G        0      0        2 
  28  chr28_14464293     AKia    T    G        0      0        2 
  28  chr28_14464293     AOna    T    G        0      0        2 
  28  chr28_14464293     ASom    T    G        0      0        2 
  28  chr28_14464293     HCab    T    G        1      2        2 
  28  chr28_14464293     HPrz    T    G        1      2        2 
  28  chr28_14464293     ZBoe    T    G        0      0        2 
  28  chr28_14464293     ZGre    T    G        0      0        2 
  28  chr28_14464293     ZHar    T    G        0      0        2 
  28  chr28_14464293   Sample    T    G        0      0        2 
  28  chr28_14469067     AAsi    T    C        0      0        2 
  28  chr28_14469067     AKia    T    C        0      0        2 
  28  chr28_14469067     AOna    T    C        0      0        2 
  28  chr28_14469067     ASom    T    C        0      0        2 
  28  chr28_14469067     HCab    T    C        0      0        2 
  28  chr28_14469067     HPrz    T    C        0      0        2 
  28  chr28_14469067     ZBoe    T    C        0      0        2 
  28  chr28_14469067     ZGre    T    C        0      0        2 
  28  chr28_14469067     ZHar    T    C        1      2        2 
  28  chr28_14469067   Sample    T    C        0      0        2 
  28  chr28_14476151     AAsi    A    G        0      0        2 
  28  chr28_14476151     AKia    A    G        0      0        2 
  28  chr28_14476151     AOna    A    G        0      0        2 
  28  chr28_14476151     ASom    A    G        1      2        2 
  28  chr28_14476151     HCab    A    G        0      0        2 
  28  chr28_14476151     HPrz    A    G        0      0        2 
  28  chr28_14476151     ZBoe    A    G        0      0        2 
  28  chr28_14476151     ZGre    A    G        0      0        2 
  28  chr28_14476151     ZHar    A    G        0      0        2 
  28  chr28_14476151   Sample    A    G        0      0        2 
  28  chr28_14485926     AAsi    G    A        0      0        2 
  28  chr28_14485926     AKia    G    A        0      0        2 
  28  chr28_14485926     AOna    G    A        0      0        2 
  28  chr28_14485926     ASom    G    A        0      0        2 
  28  chr28_14485926     HCab    G    A        0      0        2 
  28  chr28_14485926     HPrz    G    A        0      0        2 
  28  chr28_14485926     ZBoe    G    A        0      0        2 
  28  chr28_14485926     ZGre    G    A        0      0        2 
  28  chr28_14485926     ZHar    G    A      0.5      1        2 
  28  chr28_14485926   Sample    G    A        0      0        2 
  28  chr28_14489102     AAsi    G    C        0      0        2 
  28  chr28_14489102     AKia    G    C        0      0        2 
  28  chr28_14489102     AOna    G    C        0      0        2 
  28  chr28_14489102     ASom    G    C        0      0        2 
  28  chr28_14489102     HCab    G    C        0      0        2 
  28  chr28_14489102     HPrz    G    C        0      0        2 
  28  chr28_14489102     ZBoe    G    C        0      0        2 
  28  chr28_14489102     ZGre    G    C      0.5      1        2 
  28  chr28_14489102     ZHar    G    C        0      0        2 
  28  chr28_14489102   Sample    G    C        0      0        2 
  28  chr28_14499034     AAsi    G    A        0      0        2 
  28  chr28_14499034     AKia    G    A        0      0        2 
  28  chr28_14499034     AOna    G    A        0      0        2 
  28  chr28_14499034     ASom    G    A        0      0        2 
  28  chr28_14499034     HCab    G    A      0.5      1        2 
  28  chr28_14499034     HPrz    G    A        0      0        2 
  28  chr28_14499034     ZBoe    G    A        0      0        2 
  28  chr28_14499034     ZGre    G    A        0      0        2 
  28  chr28_14499034     ZHar    G    A        0      0        2 
  28  chr28_14499034   Sample    G    A        0      0        2 
  28  chr28_14506081     AAsi    T    C        0      0        2 
  28  chr28_14506081     AKia    T    C        0      0        2 
  28  chr28_14506081     AOna    T    C        0      0        2 
  28  chr28_14506081     ASom    T    C        0      0        2 
  28  chr28_14506081     HCab    T    C        1      2        2 
  28  chr28_14506081     HPrz    T    C        1      2        2 
  28  chr28_14506081     ZBoe    T    C        0      0        2 
  28  chr28_14506081     ZGre    T    C        0      0        2 
  28  chr28_14506081     ZHar    T    C        0      0        2 
  28  chr28_14506081   Sample    T    C        0      0        2 
  28  chr28_14521069     AAsi    G    C        0      0        2 
  28  chr28_14521069     AKia    G    C        0      0        2 
  28  chr28_14521069     AOna    G    C        0      0        2 
  28  chr28_14521069     ASom    G    C        0      0        2 
  28  chr28_14521069     HCab    G    C        0      0        2 
  28  chr28_14521069     HPrz    G    C        0      0        2 
  28  chr28_14521069     ZBoe    G    C        0      0        2 
  28  chr28_14521069     ZGre    G    C        0      0        2 
  28  chr28_14521069     ZHar    G    C        1      2        2 
  28  chr28_14521069   Sample    G    C        0      0        2 
  28  chr28_14533920     AAsi    C    T        0      0        2 
  28  chr28_14533920     AKia    C    T        0      0        2 
  28  chr28_14533920     AOna    C    T        0      0        2 
  28  chr28_14533920     ASom    C    T        1      2        2 
  28  chr28_14533920     HCab    C    T        0      0        2 
  28  chr28_14533920     HPrz    C    T        0      0        2 
  28  chr28_14533920     ZBoe    C    T        0      0        2 
  28  chr28_14533920     ZGre    C    T        0      0        2 
  28  chr28_14533920     ZHar    C    T        0      0        2 
  28  chr28_14533920   Sample    C    T        0      0        2 
  28  chr28_14534278     AAsi    C    G        0      0        2 
  28  chr28_14534278     AKia    C    G        0      0        2 
  28  chr28_14534278     AOna    C    G        0      0        2 
  28  chr28_14534278     ASom    C    G        0      0        2 
  28  chr28_14534278     HCab    C    G        1      2        2 
  28  chr28_14534278     HPrz    C    G        0      0        2 
  28  chr28_14534278     ZBoe    C    G        0      0        2 
  28  chr28_14534278     ZGre    C    G        0      0        2 
  28  chr28_14534278     ZHar    C    G        0      0        2 
  28  chr28_14534278   Sample    C    G        0      0        2 
  28  chr28_14544724     AAsi    A    C        0      0        2 
  28  chr28_14544724     AKia    A    C        0      0        2 
  28  chr28_14544724     AOna    A    C        0      0        2 
  28  chr28_14544724     ASom    A    C        0      0        2 
  28  chr28_14544724     HCab    A    C        0      0        2 
  28  chr28_14544724     HPrz    A    C        1      2        2 
  28  chr28_14544724     ZBoe    A    C        0      0        2 
  28  chr28_14544724     ZGre    A    C        0      0        2 
  28  chr28_14544724     ZHar    A    C        0      0        2 
  28  chr28_14544724   Sample    A    C        0      0        2 
  28  chr28_14556906     AAsi    G    A        0      0        2 
  28  chr28_14556906     AKia    G    A        0      0        2 
  28  chr28_14556906     AOna    G    A        0      0        2 
  28  chr28_14556906     ASom    G    A        0      0        2 
  28  chr28_14556906     HCab    G    A        1      2        2 
  28  chr28_14556906     HPrz    G    A        1      2        2 
  28  chr28_14556906     ZBoe    G    A        0      0        2 
  28  chr28_14556906     ZGre    G    A        0      0        2 
  28  chr28_14556906     ZHar    G    A        0      0        2 
  28  chr28_14556906   Sample    G    A        0      0        2 
  28  chr28_14559232     AAsi    G    C      0.5      1        2 
  28  chr28_14559232     AKia    G    C        0      0        2 
  28  chr28_14559232     AOna    G    C        0      0        2 
  28  chr28_14559232     ASom    G    C        0      0        2 
  28  chr28_14559232     HCab    G    C        0      0        2 
  28  chr28_14559232     HPrz    G    C        0      0        2 
  28  chr28_14559232     ZBoe    G    C        0      0        2 
  28  chr28_14559232     ZGre    G    C        0      0        2 
  28  chr28_14559232     ZHar    G    C        0      0        2 
  28  chr28_14559232   Sample    G    C        0      0        2 
  28  chr28_14559642     AAsi    G    A        1      2        2 
  28  chr28_14559642     AKia    G    A        0      0        2 
  28  chr28_14559642     AOna    G    A        0      0        2 
  28  chr28_14559642     ASom    G    A        1      2        2 
  28  chr28_14559642     HCab    G    A        0      0        2 
  28  chr28_14559642     HPrz    G    A        0      0        2 
  28  chr28_14559642     ZBoe    G    A        0      0        2 
  28  chr28_14559642     ZGre    G    A        0      0        2 
  28  chr28_14559642     ZHar    G    A        0      0        2 
  28  chr28_14559642   Sample    G    A        1      2        2 
  28  chr28_14567351     AAsi    G    T        0      0        2 
  28  chr28_14567351     AKia    G    T        0      0        2 
  28  chr28_14567351     AOna    G    T        0      0        2 
  28  chr28_14567351     ASom    G    T        0      0        2 
  28  chr28_14567351     HCab    G    T        1      2        2 
  28  chr28_14567351     HPrz    G    T        1      2        2 
  28  chr28_14567351     ZBoe    G    T        0      0        2 
  28  chr28_14567351     ZGre    G    T        0      0        2 
  28  chr28_14567351     ZHar    G    T        0      0        2 
  28  chr28_14567351   Sample    G    T        0      0        2 
  28  chr28_14570026     AAsi    C    T        0      0        2 
  28  chr28_14570026     AKia    C    T        0      0        2 
  28  chr28_14570026     AOna    C    T        0      0        2 
  28  chr28_14570026     ASom    C    T        0      0        2 
  28  chr28_14570026     HCab    C    T        0      0        2 
  28  chr28_14570026     HPrz    C    T        0      0        2 
  28  chr28_14570026     ZBoe    C    T      0.5      1        2 
  28  chr28_14570026     ZGre    C    T        0      0        2 
  28  chr28_14570026     ZHar    C    T        0      0        2 
  28  chr28_14570026   Sample    C    T        0      0        2 
  28  chr28_14573404     AAsi    G    A        0      0        2 
  28  chr28_14573404     AKia    G    A        0      0        2 
  28  chr28_14573404     AOna    G    A        0      0        2 
  28  chr28_14573404     ASom    G    A        0      0        2 
  28  chr28_14573404     HCab    G    A        0      0        2 
  28  chr28_14573404     HPrz    G    A        0      0        2 
  28  chr28_14573404     ZBoe    G    A        0      0        2 
  28  chr28_14573404     ZGre    G    A        0      0        2 
  28  chr28_14573404     ZHar    G    A      0.5      1        2 
  28  chr28_14573404   Sample    G    A        0      0        2 
  28  chr28_14580184     AAsi    A    G        0      0        2 
  28  chr28_14580184     AKia    A    G        0      0        2 
  28  chr28_14580184     AOna    A    G        0      0        2 
  28  chr28_14580184     ASom    A    G        0      0        2 
  28  chr28_14580184     HCab    A    G        0      0        2 
  28  chr28_14580184     HPrz    A    G        0      0        2 
  28  chr28_14580184     ZBoe    A    G        0      0        2 
  28  chr28_14580184     ZGre    A    G      0.5      1        2 
  28  chr28_14580184     ZHar    A    G        0      0        2 
  28  chr28_14580184   Sample    A    G        0      0        2 
  28  chr28_14580523     AAsi    A    G        0      0        2 
  28  chr28_14580523     AKia    A    G        0      0        2 
  28  chr28_14580523     AOna    A    G        0      0        2 
  28  chr28_14580523     ASom    A    G        0      0        2 
  28  chr28_14580523     HCab    A    G        0      0        2 
  28  chr28_14580523     HPrz    A    G        0      0        2 
  28  chr28_14580523     ZBoe    A    G      0.5      1        2 
  28  chr28_14580523     ZGre    A    G        0      0        2 
  28  chr28_14580523     ZHar    A    G        0      0        2 
  28  chr28_14580523   Sample    A    G        0      0        2 
  28  chr28_14584808     AAsi    G    A        0      0        2 
  28  chr28_14584808     AKia    G    A        0      0        2 
  28  chr28_14584808     AOna    G    A        0      0        2 
  28  chr28_14584808     ASom    G    A        0      0        2 
  28  chr28_14584808     HCab    G    A        0      0        2 
  28  chr28_14584808     HPrz    G    A        0      0        2 
  28  chr28_14584808     ZBoe    G    A        0      0        2 
  28  chr28_14584808     ZGre    G    A        0      0        2 
  28  chr28_14584808     ZHar    G    A      0.5      1        2 
  28  chr28_14584808   Sample    G    A        0      0        2 
  28  chr28_14589746     AAsi    C    T        0      0        2 
  28  chr28_14589746     AKia    C    T        0      0        2 
  28  chr28_14589746     AOna    C    T        0      0        2 
  28  chr28_14589746     ASom    C    T        0      0        2 
  28  chr28_14589746     HCab    C    T      0.5      1        2 
  28  chr28_14589746     HPrz    C    T        1      2        2 
  28  chr28_14589746     ZBoe    C    T        0      0        2 
  28  chr28_14589746     ZGre    C    T        0      0        2 
  28  chr28_14589746     ZHar    C    T        0      0        2 
  28  chr28_14589746   Sample    C    T        0      0        2 
  28  chr28_14592620     AAsi    C    T        0      0        2 
  28  chr28_14592620     AKia    C    T        0      0        2 
  28  chr28_14592620     AOna    C    T        0      0        2 
  28  chr28_14592620     ASom    C    T        0      0        2 
  28  chr28_14592620     HCab    C    T        1      2        2 
  28  chr28_14592620     HPrz    C    T        1      2        2 
  28  chr28_14592620     ZBoe    C    T        0      0        2 
  28  chr28_14592620     ZGre    C    T        0      0        2 
  28  chr28_14592620     ZHar    C    T        0      0        2 
  28  chr28_14592620   Sample    C    T        0      0        2 
  28  chr28_14597787     AAsi    G    A        0      0        2 
  28  chr28_14597787     AKia    G    A        0      0        2 
  28  chr28_14597787     AOna    G    A        0      0        2 
  28  chr28_14597787     ASom    G    A        0      0        2 
  28  chr28_14597787     HCab    G    A        1      2        2 
  28  chr28_14597787     HPrz    G    A        1      2        2 
  28  chr28_14597787     ZBoe    G    A        0      0        2 
  28  chr28_14597787     ZGre    G    A        0      0        2 
  28  chr28_14597787     ZHar    G    A        0      0        2 
  28  chr28_14597787   Sample    G    A        0      0        2 
  28  chr28_14602502     AAsi    C    A        0      0        2 
  28  chr28_14602502     AKia    C    A        0      0        2 
  28  chr28_14602502     AOna    C    A        0      0        2 
  28  chr28_14602502     ASom    C    A        0      0        2 
  28  chr28_14602502     HCab    C    A        0      0        2 
  28  chr28_14602502     HPrz    C    A        0      0        2 
  28  chr28_14602502     ZBoe    C    A        1      2        2 
  28  chr28_14602502     ZGre    C    A        0      0        2 
  28  chr28_14602502     ZHar    C    A        0      0        2 
  28  chr28_14602502   Sample    C    A        0      0        2 
  28  chr28_14613477     AAsi    A    G        0      0        2 
  28  chr28_14613477     AKia    A    G        0      0        2 
  28  chr28_14613477     AOna    A    G        0      0        2 
  28  chr28_14613477     ASom    A    G        0      0        2 
  28  chr28_14613477     HCab    A    G        1      2        2 
  28  chr28_14613477     HPrz    A    G        1      2        2 
  28  chr28_14613477     ZBoe    A    G        0      0        2 
  28  chr28_14613477     ZGre    A    G        0      0        2 
  28  chr28_14613477     ZHar    A    G        0      0        2 
  28  chr28_14613477   Sample    A    G        0      0        2 
  28  chr28_14613782     AAsi    T    C        0      0        2 
  28  chr28_14613782     AKia    T    C        0      0        2 
  28  chr28_14613782     AOna    T    C        0      0        2 
  28  chr28_14613782     ASom    T    C        0      0        2 
  28  chr28_14613782     HCab    T    C        1      2        2 
  28  chr28_14613782     HPrz    T    C        1      2        2 
  28  chr28_14613782     ZBoe    T    C        1      2        2 
  28  chr28_14613782     ZGre    T    C      0.5      1        2 
  28  chr28_14613782     ZHar    T    C        1      2        2 
  28  chr28_14613782   Sample    T    C        0      0        2 
  28  chr28_14618968     AAsi    G    C        0      0        2 
  28  chr28_14618968     AKia    G    C        0      0        2 
  28  chr28_14618968     AOna    G    C        0      0        2 
  28  chr28_14618968     ASom    G    C        0      0        2 
  28  chr28_14618968     HCab    G    C        1      2        2 
  28  chr28_14618968     HPrz    G    C        1      2        2 
  28  chr28_14618968     ZBoe    G    C        0      0        2 
  28  chr28_14618968     ZGre    G    C        0      0        2 
  28  chr28_14618968     ZHar    G    C        0      0        2 
  28  chr28_14618968   Sample    G    C        0      0        2 
  28  chr28_14623104     AAsi    A    G        0      0        2 
  28  chr28_14623104     AKia    A    G        0      0        2 
  28  chr28_14623104     AOna    A    G        0      0        2 
  28  chr28_14623104     ASom    A    G        0      0        2 
  28  chr28_14623104     HCab    A    G        1      2        2 
  28  chr28_14623104     HPrz    A    G        1      2        2 
  28  chr28_14623104     ZBoe    A    G        0      0        2 
  28  chr28_14623104     ZGre    A    G        0      0        2 
  28  chr28_14623104     ZHar    A    G        0      0        2 
  28  chr28_14623104   Sample    A    G        0      0        2 
  28  chr28_14625350     AAsi    A    G        0      0        2 
  28  chr28_14625350     AKia    A    G        0      0        2 
  28  chr28_14625350     AOna    A    G        0      0        2 
  28  chr28_14625350     ASom    A    G        0      0        2 
  28  chr28_14625350     HCab    A    G        1      2        2 
  28  chr28_14625350     HPrz    A    G        1      2        2 
  28  chr28_14625350     ZBoe    A    G        0      0        2 
  28  chr28_14625350     ZGre    A    G        0      0        2 
  28  chr28_14625350     ZHar    A    G        0      0        2 
  28  chr28_14625350   Sample    A    G        0      0        2 
  28  chr28_14655648     AAsi    A    G        0      0        2 
  28  chr28_14655648     AKia    A    G        0      0        2 
  28  chr28_14655648     AOna    A    G        0      0        2 
  28  chr28_14655648     ASom    A    G        0      0        2 
  28  chr28_14655648     HCab    A    G        0      0        2 
  28  chr28_14655648     HPrz    A    G        0      0        2 
  28  chr28_14655648     ZBoe    A    G        0      0        2 
  28  chr28_14655648     ZGre    A    G        0      0        2 
  28  chr28_14655648     ZHar    A    G      0.5      1        2 
  28  chr28_14655648   Sample    A    G        0      0        2 
  28  chr28_14658005     AAsi    T    C        0      0        2 
  28  chr28_14658005     AKia    T    C        0      0        2 
  28  chr28_14658005     AOna    T    C        0      0        2 
  28  chr28_14658005     ASom    T    C        0      0        2 
  28  chr28_14658005     HCab    T    C        0      0        2 
  28  chr28_14658005     HPrz    T    C      0.5      1        2 
  28  chr28_14658005     ZBoe    T    C        0      0        2 
  28  chr28_14658005     ZGre    T    C        0      0        2 
  28  chr28_14658005     ZHar    T    C        0      0        2 
  28  chr28_14658005   Sample    T    C        0      0        2 
  28  chr28_14658197     AAsi    A    G        0      0        2 
  28  chr28_14658197     AKia    A    G        0      0        2 
  28  chr28_14658197     AOna    A    G      0.5      1        2 
  28  chr28_14658197     ASom    A    G        0      0        2 
  28  chr28_14658197     HCab    A    G        0      0        2 
  28  chr28_14658197     HPrz    A    G        0      0        2 
  28  chr28_14658197     ZBoe    A    G        0      0        2 
  28  chr28_14658197     ZGre    A    G        0      0        2 
  28  chr28_14658197     ZHar    A    G        0      0        2 
  28  chr28_14658197   Sample    A    G        0      0        2 
  28  chr28_14664016     AAsi    G    A        0      0        2 
  28  chr28_14664016     AKia    G    A        1      2        2 
  28  chr28_14664016     AOna    G    A        1      2        2 
  28  chr28_14664016     ASom    G    A        0      0        2 
  28  chr28_14664016     HCab    G    A        0      0        2 
  28  chr28_14664016     HPrz    G    A        0      0        2 
  28  chr28_14664016     ZBoe    G    A        0      0        2 
  28  chr28_14664016     ZGre    G    A        0      0        2 
  28  chr28_14664016     ZHar    G    A        0      0        2 
  28  chr28_14664016   Sample    G    A        0      0        2 
  28  chr28_14667541     AAsi    A    G        0      0        2 
  28  chr28_14667541     AKia    A    G        0      0        2 
  28  chr28_14667541     AOna    A    G        0      0        2 
  28  chr28_14667541     ASom    A    G        0      0        2 
  28  chr28_14667541     HCab    A    G        0      0        2 
  28  chr28_14667541     HPrz    A    G        0      0        2 
  28  chr28_14667541     ZBoe    A    G        0      0        2 
  28  chr28_14667541     ZGre    A    G        0      0        2 
  28  chr28_14667541     ZHar    A    G        1      2        2 
  28  chr28_14667541   Sample    A    G        0      0        2 
  28  chr28_14668687     AAsi    A    G        0      0        2 
  28  chr28_14668687     AKia    A    G        0      0        2 
  28  chr28_14668687     AOna    A    G      0.5      1        2 
  28  chr28_14668687     ASom    A    G        0      0        2 
  28  chr28_14668687     HCab    A    G        1      2        2 
  28  chr28_14668687     HPrz    A    G        1      2        2 
  28  chr28_14668687     ZBoe    A    G        0      0        2 
  28  chr28_14668687     ZGre    A    G        0      0        2 
  28  chr28_14668687     ZHar    A    G        0      0        2 
  28  chr28_14668687   Sample    A    G        0      0        2 
  28  chr28_14676481     AAsi    G    C        0      0        2 
  28  chr28_14676481     AKia    G    C        0      0        2 
  28  chr28_14676481     AOna    G    C        0      0        2 
  28  chr28_14676481     ASom    G    C        0      0        2 
  28  chr28_14676481     HCab    G    C        1      2        2 
  28  chr28_14676481     HPrz    G    C        1      2        2 
  28  chr28_14676481     ZBoe    G    C        0      0        2 
  28  chr28_14676481     ZGre    G    C        0      0        2 
  28  chr28_14676481     ZHar    G    C        0      0        2 
  28  chr28_14676481   Sample    G    C        0      0        2 
  28  chr28_14681585     AAsi    G    C        0      0        2 
  28  chr28_14681585     AKia    G    C        0      0        2 
  28  chr28_14681585     AOna    G    C        0      0        2 
  28  chr28_14681585     ASom    G    C        0      0        2 
  28  chr28_14681585     HCab    G    C        0      0        2 
  28  chr28_14681585     HPrz    G    C        0      0        2 
  28  chr28_14681585     ZBoe    G    C        0      0        2 
  28  chr28_14681585     ZGre    G    C        0      0        2 
  28  chr28_14681585     ZHar    G    C      0.5      1        2 
  28  chr28_14681585   Sample    G    C        0      0        2 
  28  chr28_14687661     AAsi    A    C        0      0        2 
  28  chr28_14687661     AKia    A    C        0      0        2 
  28  chr28_14687661     AOna    A    C        0      0        2 
  28  chr28_14687661     ASom    A    C        0      0        2 
  28  chr28_14687661     HCab    A    C        1      2        2 
  28  chr28_14687661     HPrz    A    C        0      0        2 
  28  chr28_14687661     ZBoe    A    C        0      0        2 
  28  chr28_14687661     ZGre    A    C        0      0        2 
  28  chr28_14687661     ZHar    A    C        0      0        2 
  28  chr28_14687661   Sample    A    C        0      0        2 
  28  chr28_14689009     AAsi    T    C        0      0        2 
  28  chr28_14689009     AKia    T    C        0      0        2 
  28  chr28_14689009     AOna    T    C        0      0        2 
  28  chr28_14689009     ASom    T    C        0      0        2 
  28  chr28_14689009     HCab    T    C        0      0        2 
  28  chr28_14689009     HPrz    T    C        0      0        2 
  28  chr28_14689009     ZBoe    T    C        0      0        2 
  28  chr28_14689009     ZGre    T    C      0.5      1        2 
  28  chr28_14689009     ZHar    T    C        0      0        2 
  28  chr28_14689009   Sample    T    C        0      0        2 
  28  chr28_14690311     AAsi    C    T        0      0        2 
  28  chr28_14690311     AKia    C    T        0      0        2 
  28  chr28_14690311     AOna    C    T        0      0        2 
  28  chr28_14690311     ASom    C    T        0      0        2 
  28  chr28_14690311     HCab    C    T        1      2        2 
  28  chr28_14690311     HPrz    C    T        1      2        2 
  28  chr28_14690311     ZBoe    C    T      0.5      1        2 
  28  chr28_14690311     ZGre    C    T        1      2        2 
  28  chr28_14690311     ZHar    C    T        1      2        2 
  28  chr28_14690311   Sample    C    T        0      0        2 
  28  chr28_14703469     AAsi    T    C        0      0        2 
  28  chr28_14703469     AKia    T    C        0      0        2 
  28  chr28_14703469     AOna    T    C      0.5      1        2 
  28  chr28_14703469     ASom    T    C        0      0        2 
  28  chr28_14703469     HCab    T    C        0      0        2 
  28  chr28_14703469     HPrz    T    C        0      0        2 
  28  chr28_14703469     ZBoe    T    C        0      0        2 
  28  chr28_14703469     ZGre    T    C        0      0        2 
  28  chr28_14703469     ZHar    T    C        0      0        2 
  28  chr28_14703469   Sample    T    C        0      0        2 
  28  chr28_14704880     AAsi    T    C        0      0        2 
  28  chr28_14704880     AKia    T    C        1      2        2 
  28  chr28_14704880     AOna    T    C        0      0        2 
  28  chr28_14704880     ASom    T    C        0      0        2 
  28  chr28_14704880     HCab    T    C        0      0        2 
  28  chr28_14704880     HPrz    T    C        0      0        2 
  28  chr28_14704880     ZBoe    T    C        0      0        2 
  28  chr28_14704880     ZGre    T    C        0      0        2 
  28  chr28_14704880     ZHar    T    C        0      0        2 
  28  chr28_14704880   Sample    T    C        0      0        2 
  28  chr28_14717396     AAsi    T    C        0      0        2 
  28  chr28_14717396     AKia    T    C        0      0        2 
  28  chr28_14717396     AOna    T    C        0      0        2 
  28  chr28_14717396     ASom    T    C        0      0        2 
  28  chr28_14717396     HCab    T    C        0      0        2 
  28  chr28_14717396     HPrz    T    C        0      0        2 
  28  chr28_14717396     ZBoe    T    C      0.5      1        2 
  28  chr28_14717396     ZGre    T    C        0      0        2 
  28  chr28_14717396     ZHar    T    C        0      0        2 
  28  chr28_14717396   Sample    T    C        0      0        2 
  28  chr28_14723125     AAsi    G    A        0      0        2 
  28  chr28_14723125     AKia    G    A        0      0        2 
  28  chr28_14723125     AOna    G    A        0      0        2 
  28  chr28_14723125     ASom    G    A        0      0        2 
  28  chr28_14723125     HCab    G    A        0      0        2 
  28  chr28_14723125     HPrz    G    A        0      0        2 
  28  chr28_14723125     ZBoe    G    A      0.5      1        2 
  28  chr28_14723125     ZGre    G    A        0      0        2 
  28  chr28_14723125     ZHar    G    A        0      0        2 
  28  chr28_14723125   Sample    G    A        0      0        2 
  28  chr28_14723500     AAsi    G    T        0      0        2 
  28  chr28_14723500     AKia    G    T        0      0        2 
  28  chr28_14723500     AOna    G    T        0      0        2 
  28  chr28_14723500     ASom    G    T        0      0        2 
  28  chr28_14723500     HCab    G    T        0      0        2 
  28  chr28_14723500     HPrz    G    T        0      0        2 
  28  chr28_14723500     ZBoe    G    T        1      2        2 
  28  chr28_14723500     ZGre    G    T        0      0        2 
  28  chr28_14723500     ZHar    G    T        0      0        2 
  28  chr28_14723500   Sample    G    T        0      0        2 
  28  chr28_14731061     AAsi    A    G        0      0        2 
  28  chr28_14731061     AKia    A    G        0      0        2 
  28  chr28_14731061     AOna    A    G        0      0        2 
  28  chr28_14731061     ASom    A    G        0      0        2 
  28  chr28_14731061     HCab    A    G        0      0        2 
  28  chr28_14731061     HPrz    A    G      0.5      1        2 
  28  chr28_14731061     ZBoe    A    G        0      0        2 
  28  chr28_14731061     ZGre    A    G        0      0        2 
  28  chr28_14731061     ZHar    A    G        0      0        2 
  28  chr28_14731061   Sample    A    G        0      0        2 
  28  chr28_14733069     AAsi    T    C        0      0        2 
  28  chr28_14733069     AKia    T    C        0      0        2 
  28  chr28_14733069     AOna    T    C      0.5      1        2 
  28  chr28_14733069     ASom    T    C        0      0        2 
  28  chr28_14733069     HCab    T    C        0      0        2 
  28  chr28_14733069     HPrz    T    C        0      0        2 
  28  chr28_14733069     ZBoe    T    C        0      0        2 
  28  chr28_14733069     ZGre    T    C        0      0        2 
  28  chr28_14733069     ZHar    T    C        0      0        2 
  28  chr28_14733069   Sample    T    C        0      0        2 
  28  chr28_14738420     AAsi    C    T        1      2        2 
  28  chr28_14738420     AKia    C    T        0      0        2 
  28  chr28_14738420     AOna    C    T        0      0        2 
  28  chr28_14738420     ASom    C    T        1      2        2 
  28  chr28_14738420     HCab    C    T        0      0        2 
  28  chr28_14738420     HPrz    C    T        0      0        2 
  28  chr28_14738420     ZBoe    C    T        0      0        2 
  28  chr28_14738420     ZGre    C    T        0      0        2 
  28  chr28_14738420     ZHar    C    T        0      0        2 
  28  chr28_14738420   Sample    C    T        1      2        2 
  28  chr28_14746117     AAsi    C    T        0      0        2 
  28  chr28_14746117     AKia    C    T        0      0        2 
  28  chr28_14746117     AOna    C    T        0      0        2 
  28  chr28_14746117     ASom    C    T        0      0        2 
  28  chr28_14746117     HCab    C    T        0      0        2 
  28  chr28_14746117     HPrz    C    T        0      0        2 
  28  chr28_14746117     ZBoe    C    T        0      0        2 
  28  chr28_14746117     ZGre    C    T        1      2        2 
  28  chr28_14746117     ZHar    C    T        0      0        2 
  28  chr28_14746117   Sample    C    T        0      0        2 
  28  chr28_14764324     AAsi    C    A        0      0        2 
  28  chr28_14764324     AKia    C    A        0      0        2 
  28  chr28_14764324     AOna    C    A        0      0        2 
  28  chr28_14764324     ASom    C    A        0      0        2 
  28  chr28_14764324     HCab    C    A        0      0        2 
  28  chr28_14764324     HPrz    C    A        0      0        2 
  28  chr28_14764324     ZBoe    C    A        0      0        2 
  28  chr28_14764324     ZGre    C    A        0      0        2 
  28  chr28_14764324     ZHar    C    A        1      2        2 
  28  chr28_14764324   Sample    C    A        0      0        2 
  28  chr28_14772694     AAsi    A    G        0      0        2 
  28  chr28_14772694     AKia    A    G        0      0        2 
  28  chr28_14772694     AOna    A    G        0      0        2 
  28  chr28_14772694     ASom    A    G        0      0        2 
  28  chr28_14772694     HCab    A    G        1      2        2 
  28  chr28_14772694     HPrz    A    G        1      2        2 
  28  chr28_14772694     ZBoe    A    G        0      0        2 
  28  chr28_14772694     ZGre    A    G        0      0        2 
  28  chr28_14772694     ZHar    A    G        0      0        2 
  28  chr28_14772694   Sample    A    G        0      0        2 
  28  chr28_14779605     AAsi    A    C        0      0        2 
  28  chr28_14779605     AKia    A    C        0      0        2 
  28  chr28_14779605     AOna    A    C        0      0        2 
  28  chr28_14779605     ASom    A    C        0      0        2 
  28  chr28_14779605     HCab    A    C        1      2        2 
  28  chr28_14779605     HPrz    A    C        1      2        2 
  28  chr28_14779605     ZBoe    A    C        0      0        2 
  28  chr28_14779605     ZGre    A    C        0      0        2 
  28  chr28_14779605     ZHar    A    C        0      0        2 
  28  chr28_14779605   Sample    A    C        0      0        2 
  28  chr28_14780041     AAsi    A    G        0      0        2 
  28  chr28_14780041     AKia    A    G        0      0        2 
  28  chr28_14780041     AOna    A    G        0      0        2 
  28  chr28_14780041     ASom    A    G        0      0        2 
  28  chr28_14780041     HCab    A    G        0      0        2 
  28  chr28_14780041     HPrz    A    G        0      0        2 
  28  chr28_14780041     ZBoe    A    G        0      0        2 
  28  chr28_14780041     ZGre    A    G        0      0        2 
  28  chr28_14780041     ZHar    A    G      0.5      1        2 
  28  chr28_14780041   Sample    A    G        0      0        2 
  28  chr28_14782059     AAsi    T    A        0      0        2 
  28  chr28_14782059     AKia    T    A        0      0        2 
  28  chr28_14782059     AOna    T    A        0      0        2 
  28  chr28_14782059     ASom    T    A        0      0        2 
  28  chr28_14782059     HCab    T    A        0      0        2 
  28  chr28_14782059     HPrz    T    A        0      0        2 
  28  chr28_14782059     ZBoe    T    A      0.5      1        2 
  28  chr28_14782059     ZGre    T    A        0      0        2 
  28  chr28_14782059     ZHar    T    A        0      0        2 
  28  chr28_14782059   Sample    T    A        0      0        2 
  28  chr28_14782585     AAsi    T    C        0      0        2 
  28  chr28_14782585     AKia    T    C        0      0        2 
  28  chr28_14782585     AOna    T    C        0      0        2 
  28  chr28_14782585     ASom    T    C        0      0        2 
  28  chr28_14782585     HCab    T    C        0      0        2 
  28  chr28_14782585     HPrz    T    C        0      0        2 
  28  chr28_14782585     ZBoe    T    C        0      0        2 
  28  chr28_14782585     ZGre    T    C        1      2        2 
  28  chr28_14782585     ZHar    T    C        0      0        2 
  28  chr28_14782585   Sample    T    C        0      0        2 
  28  chr28_14783543     AAsi    G    A        0      0        2 
  28  chr28_14783543     AKia    G    A        0      0        2 
  28  chr28_14783543     AOna    G    A      0.5      1        2 
  28  chr28_14783543     ASom    G    A        0      0        2 
  28  chr28_14783543     HCab    G    A        0      0        2 
  28  chr28_14783543     HPrz    G    A        0      0        2 
  28  chr28_14783543     ZBoe    G    A        0      0        2 
  28  chr28_14783543     ZGre    G    A        0      0        2 
  28  chr28_14783543     ZHar    G    A        0      0        2 
  28  chr28_14783543   Sample    G    A        0      0        2 
  28  chr28_14793229     AAsi    A    G        0      0        2 
  28  chr28_14793229     AKia    A    G        0      0        2 
  28  chr28_14793229     AOna    A    G        0      0        2 
  28  chr28_14793229     ASom    A    G        0      0        2 
  28  chr28_14793229     HCab    A    G        0      0        2 
  28  chr28_14793229     HPrz    A    G        0      0        2 
  28  chr28_14793229     ZBoe    A    G      0.5      1        2 
  28  chr28_14793229     ZGre    A    G        0      0        2 
  28  chr28_14793229     ZHar    A    G        0      0        2 
  28  chr28_14793229   Sample    A    G        0      0        2 
  28  chr28_14802969     AAsi    G    C        0      0        2 
  28  chr28_14802969     AKia    G    C        0      0        2 
  28  chr28_14802969     AOna    G    C        0      0        2 
  28  chr28_14802969     ASom    G    C        0      0        2 
  28  chr28_14802969     HCab    G    C        1      2        2 
  28  chr28_14802969     HPrz    G    C        1      2        2 
  28  chr28_14802969     ZBoe    G    C        0      0        2 
  28  chr28_14802969     ZGre    G    C        0      0        2 
  28  chr28_14802969     ZHar    G    C        0      0        2 
  28  chr28_14802969   Sample    G    C        0      0        2 
  28  chr28_14814957     AAsi    T    C        0      0        2 
  28  chr28_14814957     AKia    T    C        1      2        2 
  28  chr28_14814957     AOna    T    C        1      2        2 
  28  chr28_14814957     ASom    T    C        0      0        2 
  28  chr28_14814957     HCab    T    C        0      0        2 
  28  chr28_14814957     HPrz    T    C        0      0        2 
  28  chr28_14814957     ZBoe    T    C        0      0        2 
  28  chr28_14814957     ZGre    T    C        0      0        2 
  28  chr28_14814957     ZHar    T    C        1      2        2 
  28  chr28_14814957   Sample    T    C        0      0        2 
  28  chr28_14820708     AAsi    T    G        0      0        2 
  28  chr28_14820708     AKia    T    G        0      0        2 
  28  chr28_14820708     AOna    T    G        0      0        2 
  28  chr28_14820708     ASom    T    G        0      0        2 
  28  chr28_14820708     HCab    T    G        1      2        2 
  28  chr28_14820708     HPrz    T    G        1      2        2 
  28  chr28_14820708     ZBoe    T    G        0      0        2 
  28  chr28_14820708     ZGre    T    G        0      0        2 
  28  chr28_14820708     ZHar    T    G        0      0        2 
  28  chr28_14820708   Sample    T    G        0      0        2 
  28  chr28_14824307     AAsi    G    A        0      0        2 
  28  chr28_14824307     AKia    G    A        0      0        2 
  28  chr28_14824307     AOna    G    A        0      0        2 
  28  chr28_14824307     ASom    G    A        0      0        2 
  28  chr28_14824307     HCab    G    A        1      2        2 
  28  chr28_14824307     HPrz    G    A        1      2        2 
  28  chr28_14824307     ZBoe    G    A        0      0        2 
  28  chr28_14824307     ZGre    G    A        0      0        2 
  28  chr28_14824307     ZHar    G    A        0      0        2 
  28  chr28_14824307   Sample    G    A        0      0        2 
  28  chr28_14828451     AAsi    A    C        0      0        2 
  28  chr28_14828451     AKia    A    C        0      0        2 
  28  chr28_14828451     AOna    A    C      0.5      1        2 
  28  chr28_14828451     ASom    A    C        0      0        2 
  28  chr28_14828451     HCab    A    C        0      0        2 
  28  chr28_14828451     HPrz    A    C        0      0        2 
  28  chr28_14828451     ZBoe    A    C        0      0        2 
  28  chr28_14828451     ZGre    A    C        0      0        2 
  28  chr28_14828451     ZHar    A    C        0      0        2 
  28  chr28_14828451   Sample    A    C        0      0        2 
  28  chr28_14831371     AAsi    C    T        0      0        2 
  28  chr28_14831371     AKia    C    T        1      2        2 
  28  chr28_14831371     AOna    C    T      0.5      1        2 
  28  chr28_14831371     ASom    C    T        0      0        2 
  28  chr28_14831371     HCab    C    T        0      0        2 
  28  chr28_14831371     HPrz    C    T        0      0        2 
  28  chr28_14831371     ZBoe    C    T        0      0        2 
  28  chr28_14831371     ZGre    C    T        0      0        2 
  28  chr28_14831371     ZHar    C    T        0      0        2 
  28  chr28_14831371   Sample    C    T        0      0        2 
  28  chr28_14862838     AAsi    G    T        0      0        2 
  28  chr28_14862838     AKia    G    T        1      2        2 
  28  chr28_14862838     AOna    G    T        0      0        2 
  28  chr28_14862838     ASom    G    T        0      0        2 
  28  chr28_14862838     HCab    G    T        0      0        2 
  28  chr28_14862838     HPrz    G    T        0      0        2 
  28  chr28_14862838     ZBoe    G    T        0      0        2 
  28  chr28_14862838     ZGre    G    T        0      0        2 
  28  chr28_14862838     ZHar    G    T        0      0        2 
  28  chr28_14862838   Sample    G    T        0      0        2 
  28  chr28_14868254     AAsi    C    G        0      0        2 
  28  chr28_14868254     AKia    C    G        0      0        2 
  28  chr28_14868254     AOna    C    G        0      0        2 
  28  chr28_14868254     ASom    C    G        0      0        2 
  28  chr28_14868254     HCab    C    G        0      0        2 
  28  chr28_14868254     HPrz    C    G        0      0        2 
  28  chr28_14868254     ZBoe    C    G        1      2        2 
  28  chr28_14868254     ZGre    C    G        1      2        2 
  28  chr28_14868254     ZHar    C    G        1      2        2 
  28  chr28_14868254   Sample    C    G        0      0        2 
  28  chr28_14869227     AAsi    A    G        0      0        2 
  28  chr28_14869227     AKia    A    G        0      0        2 
  28  chr28_14869227     AOna    A    G        0      0        2 
  28  chr28_14869227     ASom    A    G        1      2        2 
  28  chr28_14869227     HCab    A    G        0      0        2 
  28  chr28_14869227     HPrz    A    G        0      0        2 
  28  chr28_14869227     ZBoe    A    G        0      0        2 
  28  chr28_14869227     ZGre    A    G        0      0        2 
  28  chr28_14869227     ZHar    A    G        0      0        2 
  28  chr28_14869227   Sample    A    G        0      0        2 
  28  chr28_14869666     AAsi    A    C        0      0        2 
  28  chr28_14869666     AKia    A    C        1      2        2 
  28  chr28_14869666     AOna    A    C        0      0        2 
  28  chr28_14869666     ASom    A    C        0      0        2 
  28  chr28_14869666     HCab    A    C        0      0        2 
  28  chr28_14869666     HPrz    A    C        0      0        2 
  28  chr28_14869666     ZBoe    A    C        0      0        2 
  28  chr28_14869666     ZGre    A    C        0      0        2 
  28  chr28_14869666     ZHar    A    C        0      0        2 
  28  chr28_14869666   Sample    A    C        0      0        2 
  28  chr28_14873167     AAsi    C    T        0      0        2 
  28  chr28_14873167     AKia    C    T        0      0        2 
  28  chr28_14873167     AOna    C    T        0      0        2 
  28  chr28_14873167     ASom    C    T        0      0        2 
  28  chr28_14873167     HCab    C    T        0      0        2 
  28  chr28_14873167     HPrz    C    T        0      0        2 
  28  chr28_14873167     ZBoe    C    T        0      0        2 
  28  chr28_14873167     ZGre    C    T      0.5      1        2 
  28  chr28_14873167     ZHar    C    T        0      0        2 
  28  chr28_14873167   Sample    C    T        0      0        2 
  28  chr28_14874936     AAsi    A    G        0      0        2 
  28  chr28_14874936     AKia    A    G        0      0        2 
  28  chr28_14874936     AOna    A    G        0      0        2 
  28  chr28_14874936     ASom    A    G        0      0        2 
  28  chr28_14874936     HCab    A    G        1      2        2 
  28  chr28_14874936     HPrz    A    G        1      2        2 
  28  chr28_14874936     ZBoe    A    G        0      0        2 
  28  chr28_14874936     ZGre    A    G        0      0        2 
  28  chr28_14874936     ZHar    A    G        0      0        2 
  28  chr28_14874936   Sample    A    G        0      0        2 
  28  chr28_14877591     AAsi    C    T        0      0        2 
  28  chr28_14877591     AKia    C    T        0      0        2 
  28  chr28_14877591     AOna    C    T        0      0        2 
  28  chr28_14877591     ASom    C    T        0      0        2 
  28  chr28_14877591     HCab    C    T        1      2        2 
  28  chr28_14877591     HPrz    C    T        1      2        2 
  28  chr28_14877591     ZBoe    C    T        0      0        2 
  28  chr28_14877591     ZGre    C    T        0      0        2 
  28  chr28_14877591     ZHar    C    T        0      0        2 
  28  chr28_14877591   Sample    C    T        0      0        2 
  28  chr28_14884904     AAsi    C    A        0      0        2 
  28  chr28_14884904     AKia    C    A        0      0        2 
  28  chr28_14884904     AOna    C    A      0.5      1        2 
  28  chr28_14884904     ASom    C    A        0      0        2 
  28  chr28_14884904     HCab    C    A        0      0        2 
  28  chr28_14884904     HPrz    C    A        0      0        2 
  28  chr28_14884904     ZBoe    C    A        0      0        2 
  28  chr28_14884904     ZGre    C    A        0      0        2 
  28  chr28_14884904     ZHar    C    A        0      0        2 
  28  chr28_14884904   Sample    C    A        0      0        2 
  28  chr28_14887157     AAsi    G    A        0      0        2 
  28  chr28_14887157     AKia    G    A        0      0        2 
  28  chr28_14887157     AOna    G    A        0      0        2 
  28  chr28_14887157     ASom    G    A        0      0        2 
  28  chr28_14887157     HCab    G    A        1      2        2 
  28  chr28_14887157     HPrz    G    A        1      2        2 
  28  chr28_14887157     ZBoe    G    A        0      0        2 
  28  chr28_14887157     ZGre    G    A        0      0        2 
  28  chr28_14887157     ZHar    G    A        0      0        2 
  28  chr28_14887157   Sample    G    A        0      0        2 
  28  chr28_14891270     AAsi    G    A        0      0        2 
  28  chr28_14891270     AKia    G    A        0      0        2 
  28  chr28_14891270     AOna    G    A        0      0        2 
  28  chr28_14891270     ASom    G    A        0      0        2 
  28  chr28_14891270     HCab    G    A        1      2        2 
  28  chr28_14891270     HPrz    G    A        0      0        2 
  28  chr28_14891270     ZBoe    G    A        0      0        2 
  28  chr28_14891270     ZGre    G    A        0      0        2 
  28  chr28_14891270     ZHar    G    A        0      0        2 
  28  chr28_14891270   Sample    G    A        0      0        2 
  28  chr28_14894889     AAsi    C    T        0      0        2 
  28  chr28_14894889     AKia    C    T        0      0        2 
  28  chr28_14894889     AOna    C    T        0      0        2 
  28  chr28_14894889     ASom    C    T        0      0        2 
  28  chr28_14894889     HCab    C    T        0      0        2 
  28  chr28_14894889     HPrz    C    T        0      0        2 
  28  chr28_14894889     ZBoe    C    T        0      0        2 
  28  chr28_14894889     ZGre    C    T        0      0        2 
  28  chr28_14894889     ZHar    C    T        1      2        2 
  28  chr28_14894889   Sample    C    T        0      0        2 
  28  chr28_14899745     AAsi    C    T        1      2        2 
  28  chr28_14899745     AKia    C    T        1      2        2 
  28  chr28_14899745     AOna    C    T        1      2        2 
  28  chr28_14899745     ASom    C    T        1      2        2 
  28  chr28_14899745     HCab    C    T        0      0        2 
  28  chr28_14899745     HPrz    C    T        0      0        2 
  28  chr28_14899745     ZBoe    C    T        0      0        2 
  28  chr28_14899745     ZGre    C    T        0      0        2 
  28  chr28_14899745     ZHar    C    T        0      0        2 
  28  chr28_14899745   Sample    C    T        1      2        2 
  28  chr28_14904008     AAsi    A    C        0      0        2 
  28  chr28_14904008     AKia    A    C        0      0        2 
  28  chr28_14904008     AOna    A    C        0      0        2 
  28  chr28_14904008     ASom    A    C        0      0        2 
  28  chr28_14904008     HCab    A    C        0      0        2 
  28  chr28_14904008     HPrz    A    C        0      0        2 
  28  chr28_14904008     ZBoe    A    C        0      0        2 
  28  chr28_14904008     ZGre    A    C      0.5      1        2 
  28  chr28_14904008     ZHar    A    C        0      0        2 
  28  chr28_14904008   Sample    A    C        0      0        2 
  28  chr28_14908894     AAsi    A    C        0      0        2 
  28  chr28_14908894     AKia    A    C        0      0        2 
  28  chr28_14908894     AOna    A    C        0      0        2 
  28  chr28_14908894     ASom    A    C        0      0        2 
  28  chr28_14908894     HCab    A    C        1      2        2 
  28  chr28_14908894     HPrz    A    C        1      2        2 
  28  chr28_14908894     ZBoe    A    C        0      0        2 
  28  chr28_14908894     ZGre    A    C        0      0        2 
  28  chr28_14908894     ZHar    A    C        0      0        2 
  28  chr28_14908894   Sample    A    C        0      0        2 
  28  chr28_14913521     AAsi    C    G        0      0        2 
  28  chr28_14913521     AKia    C    G        0      0        2 
  28  chr28_14913521     AOna    C    G        0      0        2 
  28  chr28_14913521     ASom    C    G        0      0        2 
  28  chr28_14913521     HCab    C    G        1      2        2 
  28  chr28_14913521     HPrz    C    G      0.5      1        2 
  28  chr28_14913521     ZBoe    C    G        0      0        2 
  28  chr28_14913521     ZGre    C    G        0      0        2 
  28  chr28_14913521     ZHar    C    G        0      0        2 
  28  chr28_14913521   Sample    C    G        0      0        2 
  28  chr28_14916949     AAsi    T    G      0.5      1        2 
  28  chr28_14916949     AKia    T    G        0      0        2 
  28  chr28_14916949     AOna    T    G        0      0        2 
  28  chr28_14916949     ASom    T    G        0      0        2 
  28  chr28_14916949     HCab    T    G        0      0        2 
  28  chr28_14916949     HPrz    T    G        0      0        2 
  28  chr28_14916949     ZBoe    T    G        0      0        2 
  28  chr28_14916949     ZGre    T    G        0      0        2 
  28  chr28_14916949     ZHar    T    G        0      0        2 
  28  chr28_14916949   Sample    T    G        0      0        2 
  28  chr28_14920317     AAsi    T    G        0      0        2 
  28  chr28_14920317     AKia    T    G        0      0        2 
  28  chr28_14920317     AOna    T    G        0      0        2 
  28  chr28_14920317     ASom    T    G        0      0        2 
  28  chr28_14920317     HCab    T    G        0      0        2 
  28  chr28_14920317     HPrz    T    G        0      0        2 
  28  chr28_14920317     ZBoe    T    G      0.5      1        2 
  28  chr28_14920317     ZGre    T    G        0      0        2 
  28  chr28_14920317     ZHar    T    G        0      0        2 
  28  chr28_14920317   Sample    T    G        0      0        2 
  28  chr28_14926902     AAsi    A    G        0      0        2 
  28  chr28_14926902     AKia    A    G        0      0        2 
  28  chr28_14926902     AOna    A    G        0      0        2 
  28  chr28_14926902     ASom    A    G        0      0        2 
  28  chr28_14926902     HCab    A    G        0      0        2 
  28  chr28_14926902     HPrz    A    G        0      0        2 
  28  chr28_14926902     ZBoe    A    G        0      0        2 
  28  chr28_14926902     ZGre    A    G        1      2        2 
  28  chr28_14926902     ZHar    A    G        0      0        2 
  28  chr28_14926902   Sample    A    G        0      0        2 
  28  chr28_14944939     AAsi    T    C        0      0        2 
  28  chr28_14944939     AKia    T    C        1      2        2 
  28  chr28_14944939     AOna    T    C        1      2        2 
  28  chr28_14944939     ASom    T    C        0      0        2 
  28  chr28_14944939     HCab    T    C        0      0        2 
  28  chr28_14944939     HPrz    T    C        0      0        2 
  28  chr28_14944939     ZBoe    T    C        0      0        2 
  28  chr28_14944939     ZGre    T    C        0      0        2 
  28  chr28_14944939     ZHar    T    C        0      0        2 
  28  chr28_14944939   Sample    T    C        0      0        2 
  28  chr28_14950392     AAsi    A    C        0      0        2 
  28  chr28_14950392     AKia    A    C        1      2        2 
  28  chr28_14950392     AOna    A    C      0.5      1        2 
  28  chr28_14950392     ASom    A    C        0      0        2 
  28  chr28_14950392     HCab    A    C        0      0        2 
  28  chr28_14950392     HPrz    A    C        0      0        2 
  28  chr28_14950392     ZBoe    A    C        0      0        2 
  28  chr28_14950392     ZGre    A    C        0      0        2 
  28  chr28_14950392     ZHar    A    C        0      0        2 
  28  chr28_14950392   Sample    A    C        0      0        2 
  28  chr28_14956433     AAsi    C    G        0      0        2 
  28  chr28_14956433     AKia    C    G        0      0        2 
  28  chr28_14956433     AOna    C    G        0      0        2 
  28  chr28_14956433     ASom    C    G        0      0        2 
  28  chr28_14956433     HCab    C    G        1      2        2 
  28  chr28_14956433     HPrz    C    G        1      2        2 
  28  chr28_14956433     ZBoe    C    G        0      0        2 
  28  chr28_14956433     ZGre    C    G        0      0        2 
  28  chr28_14956433     ZHar    C    G        0      0        2 
  28  chr28_14956433   Sample    C    G        0      0        2 
  28  chr28_14964976     AAsi    A    T        0      0        2 
  28  chr28_14964976     AKia    A    T        0      0        2 
  28  chr28_14964976     AOna    A    T      0.5      1        2 
  28  chr28_14964976     ASom    A    T        0      0        2 
  28  chr28_14964976     HCab    A    T        0      0        2 
  28  chr28_14964976     HPrz    A    T        0      0        2 
  28  chr28_14964976     ZBoe    A    T        0      0        2 
  28  chr28_14964976     ZGre    A    T        0      0        2 
  28  chr28_14964976     ZHar    A    T        0      0        2 
  28  chr28_14964976   Sample    A    T        0      0        2 
  28  chr28_14965104     AAsi    T    A        0      0        2 
  28  chr28_14965104     AKia    T    A        0      0        2 
  28  chr28_14965104     AOna    T    A        0      0        2 
  28  chr28_14965104     ASom    T    A        0      0        2 
  28  chr28_14965104     HCab    T    A        1      2        2 
  28  chr28_14965104     HPrz    T    A        1      2        2 
  28  chr28_14965104     ZBoe    T    A        0      0        2 
  28  chr28_14965104     ZGre    T    A        0      0        2 
  28  chr28_14965104     ZHar    T    A        0      0        2 
  28  chr28_14965104   Sample    T    A        0      0        2 
  28  chr28_14973130     AAsi    C    A        0      0        2 
  28  chr28_14973130     AKia    C    A        0      0        2 
  28  chr28_14973130     AOna    C    A        0      0        2 
  28  chr28_14973130     ASom    C    A        0      0        2 
  28  chr28_14973130     HCab    C    A        0      0        2 
  28  chr28_14973130     HPrz    C    A        0      0        2 
  28  chr28_14973130     ZBoe    C    A      0.5      1        2 
  28  chr28_14973130     ZGre    C    A        0      0        2 
  28  chr28_14973130     ZHar    C    A        0      0        2 
  28  chr28_14973130   Sample    C    A        0      0        2 
  28  chr28_14973908     AAsi    G    C        0      0        2 
  28  chr28_14973908     AKia    G    C        0      0        2 
  28  chr28_14973908     AOna    G    C        0      0        2 
  28  chr28_14973908     ASom    G    C        0      0        2 
  28  chr28_14973908     HCab    G    C        0      0        2 
  28  chr28_14973908     HPrz    G    C        1      2        2 
  28  chr28_14973908     ZBoe    G    C        0      0        2 
  28  chr28_14973908     ZGre    G    C        0      0        2 
  28  chr28_14973908     ZHar    G    C        0      0        2 
  28  chr28_14973908   Sample    G    C        0      0        2 
  28  chr28_14974228     AAsi    A    G        0      0        2 
  28  chr28_14974228     AKia    A    G        0      0        2 
  28  chr28_14974228     AOna    A    G        0      0        2 
  28  chr28_14974228     ASom    A    G        0      0        2 
  28  chr28_14974228     HCab    A    G        0      0        2 
  28  chr28_14974228     HPrz    A    G        0      0        2 
  28  chr28_14974228     ZBoe    A    G        0      0        2 
  28  chr28_14974228     ZGre    A    G      0.5      1        2 
  28  chr28_14974228     ZHar    A    G        0      0        2 
  28  chr28_14974228   Sample    A    G        0      0        2 
  28  chr28_14975044     AAsi    A    G        0      0        2 
  28  chr28_14975044     AKia    A    G        0      0        2 
  28  chr28_14975044     AOna    A    G        0      0        2 
  28  chr28_14975044     ASom    A    G        0      0        2 
  28  chr28_14975044     HCab    A    G        1      2        2 
  28  chr28_14975044     HPrz    A    G        1      2        2 
  28  chr28_14975044     ZBoe    A    G        0      0        2 
  28  chr28_14975044     ZGre    A    G        0      0        2 
  28  chr28_14975044     ZHar    A    G        0      0        2 
  28  chr28_14975044   Sample    A    G        0      0        2 
  28  chr28_14990724     AAsi    C    T      0.5      1        2 
  28  chr28_14990724     AKia    C    T        0      0        2 
  28  chr28_14990724     AOna    C    T        0      0        2 
  28  chr28_14990724     ASom    C    T        0      0        2 
  28  chr28_14990724     HCab    C    T        0      0        2 
  28  chr28_14990724     HPrz    C    T        0      0        2 
  28  chr28_14990724     ZBoe    C    T        0      0        2 
  28  chr28_14990724     ZGre    C    T        0      0        2 
  28  chr28_14990724     ZHar    C    T        0      0        2 
  28  chr28_14990724   Sample    C    T        0      0        2 
  28  chr28_14992148     AAsi    G    A        0      0        2 
  28  chr28_14992148     AKia    G    A        0      0        2 
  28  chr28_14992148     AOna    G    A        0      0        2 
  28  chr28_14992148     ASom    G    A        0      0        2 
  28  chr28_14992148     HCab    G    A        1      2        2 
  28  chr28_14992148     HPrz    G    A        1      2        2 
  28  chr28_14992148     ZBoe    G    A        0      0        2 
  28  chr28_14992148     ZGre    G    A        0      0        2 
  28  chr28_14992148     ZHar    G    A        0      0        2 
  28  chr28_14992148   Sample    G    A        0      0        2 
  28  chr28_14996159     AAsi    G    T        0      0        2 
  28  chr28_14996159     AKia    G    T        0      0        2 
  28  chr28_14996159     AOna    G    T        0      0        2 
  28  chr28_14996159     ASom    G    T        0      0        2 
  28  chr28_14996159     HCab    G    T        0      0        2 
  28  chr28_14996159     HPrz    G    T        0      0        2 
  28  chr28_14996159     ZBoe    G    T        0      0        2 
  28  chr28_14996159     ZGre    G    T      0.5      1        2 
  28  chr28_14996159     ZHar    G    T        0      0        2 
  28  chr28_14996159   Sample    G    T        0      0        2 
  28  chr28_14998155     AAsi    T    C        0      0        2 
  28  chr28_14998155     AKia    T    C        0      0        2 
  28  chr28_14998155     AOna    T    C        0      0        2 
  28  chr28_14998155     ASom    T    C        0      0        2 
  28  chr28_14998155     HCab    T    C        1      2        2 
  28  chr28_14998155     HPrz    T    C        1      2        2 
  28  chr28_14998155     ZBoe    T    C        0      0        2 
  28  chr28_14998155     ZGre    T    C        0      0        2 
  28  chr28_14998155     ZHar    T    C        0      0        2 
  28  chr28_14998155   Sample    T    C        0      0        2 
  28  chr28_15001746     AAsi    A    G        0      0        2 
  28  chr28_15001746     AKia    A    G        0      0        2 
  28  chr28_15001746     AOna    A    G        0      0        2 
  28  chr28_15001746     ASom    A    G        0      0        2 
  28  chr28_15001746     HCab    A    G        1      2        2 
  28  chr28_15001746     HPrz    A    G        1      2        2 
  28  chr28_15001746     ZBoe    A    G        0      0        2 
  28  chr28_15001746     ZGre    A    G        0      0        2 
  28  chr28_15001746     ZHar    A    G        0      0        2 
  28  chr28_15001746   Sample    A    G        0      0        2 
  28  chr28_15009478     AAsi    G    T        0      0        2 
  28  chr28_15009478     AKia    G    T      0.5      1        2 
  28  chr28_15009478     AOna    G    T      0.5      1        2 
  28  chr28_15009478     ASom    G    T        0      0        2 
  28  chr28_15009478     HCab    G    T        0      0        2 
  28  chr28_15009478     HPrz    G    T        0      0        2 
  28  chr28_15009478     ZBoe    G    T        0      0        2 
  28  chr28_15009478     ZGre    G    T        0      0        2 
  28  chr28_15009478     ZHar    G    T        0      0        2 
  28  chr28_15009478   Sample    G    T        0      0        2 
  28  chr28_15012759     AAsi    T    C        0      0        2 
  28  chr28_15012759     AKia    T    C        0      0        2 
  28  chr28_15012759     AOna    T    C        0      0        2 
  28  chr28_15012759     ASom    T    C        0      0        2 
  28  chr28_15012759     HCab    T    C        1      2        2 
  28  chr28_15012759     HPrz    T    C        1      2        2 
  28  chr28_15012759     ZBoe    T    C        0      0        2 
  28  chr28_15012759     ZGre    T    C        0      0        2 
  28  chr28_15012759     ZHar    T    C        0      0        2 
  28  chr28_15012759   Sample    T    C        0      0        2 
  28  chr28_15015811     AAsi    T    C        0      0        2 
  28  chr28_15015811     AKia    T    C        0      0        2 
  28  chr28_15015811     AOna    T    C        0      0        2 
  28  chr28_15015811     ASom    T    C        0      0        2 
  28  chr28_15015811     HCab    T    C        0      0        2 
  28  chr28_15015811     HPrz    T    C        0      0        2 
  28  chr28_15015811     ZBoe    T    C        0      0        2 
  28  chr28_15015811     ZGre    T    C        0      0        2 
  28  chr28_15015811     ZHar    T    C        1      2        2 
  28  chr28_15015811   Sample    T    C        0      0        2 
  28  chr28_15018089     AAsi    C    A        1      2        2 
  28  chr28_15018089     AKia    C    A        0      0        2 
  28  chr28_15018089     AOna    C    A        0      0        2 
  28  chr28_15018089     ASom    C    A        1      2        2 
  28  chr28_15018089     HCab    C    A        0      0        2 
  28  chr28_15018089     HPrz    C    A        0      0        2 
  28  chr28_15018089     ZBoe    C    A        0      0        2 
  28  chr28_15018089     ZGre    C    A        0      0        2 
  28  chr28_15018089     ZHar    C    A        0      0        2 
  28  chr28_15018089   Sample    C    A        1      2        2 
  28  chr28_15028943     AAsi    C    T      0.5      1        2 
  28  chr28_15028943     AKia    C    T        0      0        2 
  28  chr28_15028943     AOna    C    T        0      0        2 
  28  chr28_15028943     ASom    C    T        0      0        2 
  28  chr28_15028943     HCab    C    T        0      0        2 
  28  chr28_15028943     HPrz    C    T        0      0        2 
  28  chr28_15028943     ZBoe    C    T        0      0        2 
  28  chr28_15028943     ZGre    C    T        0      0        2 
  28  chr28_15028943     ZHar    C    T        0      0        2 
  28  chr28_15028943   Sample    C    T        0      0        2 
  28  chr28_15029116     AAsi    A    C        0      0        2 
  28  chr28_15029116     AKia    A    C        0      0        2 
  28  chr28_15029116     AOna    A    C        0      0        2 
  28  chr28_15029116     ASom    A    C        1      2        2 
  28  chr28_15029116     HCab    A    C        0      0        2 
  28  chr28_15029116     HPrz    A    C        0      0        2 
  28  chr28_15029116     ZBoe    A    C        0      0        2 
  28  chr28_15029116     ZGre    A    C        0      0        2 
  28  chr28_15029116     ZHar    A    C        0      0        2 
  28  chr28_15029116   Sample    A    C        0      0        2 
  28  chr28_15036696     AAsi    G    A      0.5      1        2 
  28  chr28_15036696     AKia    G    A        0      0        2 
  28  chr28_15036696     AOna    G    A        0      0        2 
  28  chr28_15036696     ASom    G    A        0      0        2 
  28  chr28_15036696     HCab    G    A        0      0        2 
  28  chr28_15036696     HPrz    G    A        0      0        2 
  28  chr28_15036696     ZBoe    G    A        0      0        2 
  28  chr28_15036696     ZGre    G    A        0      0        2 
  28  chr28_15036696     ZHar    G    A        0      0        2 
  28  chr28_15036696   Sample    G    A        1      2        2 
  28  chr28_15045466     AAsi    G    C        0      0        2 
  28  chr28_15045466     AKia    G    C        0      0        2 
  28  chr28_15045466     AOna    G    C        0      0        2 
  28  chr28_15045466     ASom    G    C        0      0        2 
  28  chr28_15045466     HCab    G    C        0      0        2 
  28  chr28_15045466     HPrz    G    C        0      0        2 
  28  chr28_15045466     ZBoe    G    C        0      0        2 
  28  chr28_15045466     ZGre    G    C        0      0        2 
  28  chr28_15045466     ZHar    G    C        1      2        2 
  28  chr28_15045466   Sample    G    C        0      0        2 
  28  chr28_15045519     AAsi    G    A        0      0        2 
  28  chr28_15045519     AKia    G    A        0      0        2 
  28  chr28_15045519     AOna    G    A        1      2        2 
  28  chr28_15045519     ASom    G    A        0      0        2 
  28  chr28_15045519     HCab    G    A        0      0        2 
  28  chr28_15045519     HPrz    G    A        0      0        2 
  28  chr28_15045519     ZBoe    G    A        0      0        2 
  28  chr28_15045519     ZGre    G    A        0      0        2 
  28  chr28_15045519     ZHar    G    A        0      0        2 
  28  chr28_15045519   Sample    G    A        0      0        2 
  28  chr28_15045526     AAsi    C    A        0      0        2 
  28  chr28_15045526     AKia    C    A        0      0        2 
  28  chr28_15045526     AOna    C    A        0      0        2 
  28  chr28_15045526     ASom    C    A        0      0        2 
  28  chr28_15045526     HCab    C    A        1      2        2 
  28  chr28_15045526     HPrz    C    A        1      2        2 
  28  chr28_15045526     ZBoe    C    A        0      0        2 
  28  chr28_15045526     ZGre    C    A        0      0        2 
  28  chr28_15045526     ZHar    C    A        0      0        2 
  28  chr28_15045526   Sample    C    A        0      0        2 
  28  chr28_15054756     AAsi    G    A        0      0        2 
  28  chr28_15054756     AKia    G    A        0      0        2 
  28  chr28_15054756     AOna    G    A        0      0        2 
  28  chr28_15054756     ASom    G    A        0      0        2 
  28  chr28_15054756     HCab    G    A        1      2        2 
  28  chr28_15054756     HPrz    G    A        1      2        2 
  28  chr28_15054756     ZBoe    G    A        0      0        2 
  28  chr28_15054756     ZGre    G    A        0      0        2 
  28  chr28_15054756     ZHar    G    A        0      0        2 
  28  chr28_15054756   Sample    G    A        0      0        2 
  28  chr28_15066670     AAsi    T    C        0      0        2 
  28  chr28_15066670     AKia    T    C        0      0        2 
  28  chr28_15066670     AOna    T    C        0      0        2 
  28  chr28_15066670     ASom    T    C        0      0        2 
  28  chr28_15066670     HCab    T    C        0      0        2 
  28  chr28_15066670     HPrz    T    C        0      0        2 
  28  chr28_15066670     ZBoe    T    C        0      0        2 
  28  chr28_15066670     ZGre    T    C        0      0        2 
  28  chr28_15066670     ZHar    T    C      0.5      1        2 
  28  chr28_15066670   Sample    T    C        0      0        2 
  28  chr28_15070337     AAsi    G    C        0      0        2 
  28  chr28_15070337     AKia    G    C        0      0        2 
  28  chr28_15070337     AOna    G    C        0      0        2 
  28  chr28_15070337     ASom    G    C        0      0        2 
  28  chr28_15070337     HCab    G    C        0      0        2 
  28  chr28_15070337     HPrz    G    C        1      2        2 
  28  chr28_15070337     ZBoe    G    C        0      0        2 
  28  chr28_15070337     ZGre    G    C        0      0        2 
  28  chr28_15070337     ZHar    G    C        0      0        2 
  28  chr28_15070337   Sample    G    C        0      0        2 
  28  chr28_15081485     AAsi    G    C        0      0        2 
  28  chr28_15081485     AKia    G    C        0      0        2 
  28  chr28_15081485     AOna    G    C        0      0        2 
  28  chr28_15081485     ASom    G    C        0      0        2 
  28  chr28_15081485     HCab    G    C        1      2        2 
  28  chr28_15081485     HPrz    G    C        1      2        2 
  28  chr28_15081485     ZBoe    G    C        0      0        2 
  28  chr28_15081485     ZGre    G    C        0      0        2 
  28  chr28_15081485     ZHar    G    C        0      0        2 
  28  chr28_15081485   Sample    G    C        0      0        2 
  28  chr28_15083573     AAsi    G    A        0      0        2 
  28  chr28_15083573     AKia    G    A        0      0        2 
  28  chr28_15083573     AOna    G    A        0      0        2 
  28  chr28_15083573     ASom    G    A        0      0        2 
  28  chr28_15083573     HCab    G    A        0      0        2 
  28  chr28_15083573     HPrz    G    A        0      0        2 
  28  chr28_15083573     ZBoe    G    A      0.5      1        2 
  28  chr28_15083573     ZGre    G    A        0      0        2 
  28  chr28_15083573     ZHar    G    A        0      0        2 
  28  chr28_15083573   Sample    G    A        0      0        2 
  28  chr28_15084876     AAsi    G    A      0.5      1        2 
  28  chr28_15084876     AKia    G    A        0      0        2 
  28  chr28_15084876     AOna    G    A        0      0        2 
  28  chr28_15084876     ASom    G    A        0      0        2 
  28  chr28_15084876     HCab    G    A        0      0        2 
  28  chr28_15084876     HPrz    G    A        0      0        2 
  28  chr28_15084876     ZBoe    G    A        0      0        2 
  28  chr28_15084876     ZGre    G    A        0      0        2 
  28  chr28_15084876     ZHar    G    A        0      0        2 
  28  chr28_15084876   Sample    G    A        1      2        2 
  28  chr28_15085157     AAsi    C    G        0      0        2 
  28  chr28_15085157     AKia    C    G        0      0        2 
  28  chr28_15085157     AOna    C    G        0      0        2 
  28  chr28_15085157     ASom    C    G        0      0        2 
  28  chr28_15085157     HCab    C    G        1      2        2 
  28  chr28_15085157     HPrz    C    G        0      0        2 
  28  chr28_15085157     ZBoe    C    G        0      0        2 
  28  chr28_15085157     ZGre    C    G        0      0        2 
  28  chr28_15085157     ZHar    C    G        0      0        2 
  28  chr28_15085157   Sample    C    G        0      0        2 
  28  chr28_15100249     AAsi    C    A        0      0        2 
  28  chr28_15100249     AKia    C    A        0      0        2 
  28  chr28_15100249     AOna    C    A        0      0        2 
  28  chr28_15100249     ASom    C    A        0      0        2 
  28  chr28_15100249     HCab    C    A        0      0        2 
  28  chr28_15100249     HPrz    C    A        0      0        2 
  28  chr28_15100249     ZBoe    C    A      0.5      1        2 
  28  chr28_15100249     ZGre    C    A        0      0        2 
  28  chr28_15100249     ZHar    C    A        1      2        2 
  28  chr28_15100249   Sample    C    A        0      0        2 
  28  chr28_15101978     AAsi    T    G        0      0        2 
  28  chr28_15101978     AKia    T    G        0      0        2 
  28  chr28_15101978     AOna    T    G        0      0        2 
  28  chr28_15101978     ASom    T    G        0      0        2 
  28  chr28_15101978     HCab    T    G        1      2        2 
  28  chr28_15101978     HPrz    T    G        1      2        2 
  28  chr28_15101978     ZBoe    T    G        0      0        2 
  28  chr28_15101978     ZGre    T    G        0      0        2 
  28  chr28_15101978     ZHar    T    G        0      0        2 
  28  chr28_15101978   Sample    T    G        0      0        2 
  28  chr28_15105525     AAsi    A    G        0      0        2 
  28  chr28_15105525     AKia    A    G        0      0        2 
  28  chr28_15105525     AOna    A    G        0      0        2 
  28  chr28_15105525     ASom    A    G        0      0        2 
  28  chr28_15105525     HCab    A    G        1      2        2 
  28  chr28_15105525     HPrz    A    G        1      2        2 
  28  chr28_15105525     ZBoe    A    G        0      0        2 
  28  chr28_15105525     ZGre    A    G        0      0        2 
  28  chr28_15105525     ZHar    A    G        0      0        2 
  28  chr28_15105525   Sample    A    G        0      0        2 
  28  chr28_15107114     AAsi    T    C        0      0        2 
  28  chr28_15107114     AKia    T    C        0      0        2 
  28  chr28_15107114     AOna    T    C        0      0        2 
  28  chr28_15107114     ASom    T    C        0      0        2 
  28  chr28_15107114     HCab    T    C        1      2        2 
  28  chr28_15107114     HPrz    T    C        1      2        2 
  28  chr28_15107114     ZBoe    T    C        0      0        2 
  28  chr28_15107114     ZGre    T    C        0      0        2 
  28  chr28_15107114     ZHar    T    C        0      0        2 
  28  chr28_15107114   Sample    T    C        0      0        2 
  28  chr28_15112837     AAsi    A    G        0      0        2 
  28  chr28_15112837     AKia    A    G        0      0        2 
  28  chr28_15112837     AOna    A    G        0      0        2 
  28  chr28_15112837     ASom    A    G        0      0        2 
  28  chr28_15112837     HCab    A    G        1      2        2 
  28  chr28_15112837     HPrz    A    G        0      0        2 
  28  chr28_15112837     ZBoe    A    G        0      0        2 
  28  chr28_15112837     ZGre    A    G        0      0        2 
  28  chr28_15112837     ZHar    A    G        0      0        2 
  28  chr28_15112837   Sample    A    G        0      0        2 
  28  chr28_15113644     AAsi    G    A        0      0        2 
  28  chr28_15113644     AKia    G    A        0      0        2 
  28  chr28_15113644     AOna    G    A        0      0        2 
  28  chr28_15113644     ASom    G    A        0      0        2 
  28  chr28_15113644     HCab    G    A        0      0        2 
  28  chr28_15113644     HPrz    G    A        0      0        2 
  28  chr28_15113644     ZBoe    G    A        0      0        2 
  28  chr28_15113644     ZGre    G    A        1      2        2 
  28  chr28_15113644     ZHar    G    A        0      0        2 
  28  chr28_15113644   Sample    G    A        0      0        2 
  28  chr28_15125877     AAsi    A    C        0      0        2 
  28  chr28_15125877     AKia    A    C        0      0        2 
  28  chr28_15125877     AOna    A    C        0      0        2 
  28  chr28_15125877     ASom    A    C        0      0        2 
  28  chr28_15125877     HCab    A    C        0      0        2 
  28  chr28_15125877     HPrz    A    C        1      2        2 
  28  chr28_15125877     ZBoe    A    C        0      0        2 
  28  chr28_15125877     ZGre    A    C        0      0        2 
  28  chr28_15125877     ZHar    A    C        0      0        2 
  28  chr28_15125877   Sample    A    C        0      0        2 
  28  chr28_15134650     AAsi    A    G        0      0        2 
  28  chr28_15134650     AKia    A    G        0      0        2 
  28  chr28_15134650     AOna    A    G        0      0        2 
  28  chr28_15134650     ASom    A    G        1      2        2 
  28  chr28_15134650     HCab    A    G        0      0        2 
  28  chr28_15134650     HPrz    A    G        0      0        2 
  28  chr28_15134650     ZBoe    A    G        0      0        2 
  28  chr28_15134650     ZGre    A    G        0      0        2 
  28  chr28_15134650     ZHar    A    G        0      0        2 
  28  chr28_15134650   Sample    A    G        0      0        2 
  28  chr28_15135708     AAsi    C    T        0      0        2 
  28  chr28_15135708     AKia    C    T        0      0        2 
  28  chr28_15135708     AOna    C    T        0      0        2 
  28  chr28_15135708     ASom    C    T        0      0        2 
  28  chr28_15135708     HCab    C    T        0      0        2 
  28  chr28_15135708     HPrz    C    T        0      0        2 
  28  chr28_15135708     ZBoe    C    T        0      0        2 
  28  chr28_15135708     ZGre    C    T        1      2        2 
  28  chr28_15135708     ZHar    C    T        0      0        2 
  28  chr28_15135708   Sample    C    T        0      0        2 
  28  chr28_15141137     AAsi    C    T        0      0        2 
  28  chr28_15141137     AKia    C    T        0      0        2 
  28  chr28_15141137     AOna    C    T        0      0        2 
  28  chr28_15141137     ASom    C    T        0      0        2 
  28  chr28_15141137     HCab    C    T        0      0        2 
  28  chr28_15141137     HPrz    C    T        0      0        2 
  28  chr28_15141137     ZBoe    C    T      0.5      1        2 
  28  chr28_15141137     ZGre    C    T        0      0        2 
  28  chr28_15141137     ZHar    C    T        0      0        2 
  28  chr28_15141137   Sample    C    T        0      0        2 
  28  chr28_15141400     AAsi    A    G        0      0        2 
  28  chr28_15141400     AKia    A    G        0      0        2 
  28  chr28_15141400     AOna    A    G        0      0        2 
  28  chr28_15141400     ASom    A    G        0      0        2 
  28  chr28_15141400     HCab    A    G        1      2        2 
  28  chr28_15141400     HPrz    A    G        1      2        2 
  28  chr28_15141400     ZBoe    A    G        0      0        2 
  28  chr28_15141400     ZGre    A    G        0      0        2 
  28  chr28_15141400     ZHar    A    G        0      0        2 
  28  chr28_15141400   Sample    A    G        0      0        2 
  28  chr28_15141739     AAsi    A    G        0      0        2 
  28  chr28_15141739     AKia    A    G        1      2        2 
  28  chr28_15141739     AOna    A    G        0      0        2 
  28  chr28_15141739     ASom    A    G        0      0        2 
  28  chr28_15141739     HCab    A    G        0      0        2 
  28  chr28_15141739     HPrz    A    G        0      0        2 
  28  chr28_15141739     ZBoe    A    G        0      0        2 
  28  chr28_15141739     ZGre    A    G        0      0        2 
  28  chr28_15141739     ZHar    A    G        0      0        2 
  28  chr28_15141739   Sample    A    G        0      0        2 
  28  chr28_15149584     AAsi    G    A        0      0        2 
  28  chr28_15149584     AKia    G    A        0      0        2 
  28  chr28_15149584     AOna    G    A        0      0        2 
  28  chr28_15149584     ASom    G    A        0      0        2 
  28  chr28_15149584     HCab    G    A        0      0        2 
  28  chr28_15149584     HPrz    G    A        0      0        2 
  28  chr28_15149584     ZBoe    G    A      0.5      1        2 
  28  chr28_15149584     ZGre    G    A        0      0        2 
  28  chr28_15149584     ZHar    G    A        0      0        2 
  28  chr28_15149584   Sample    G    A        0      0        2 
  28  chr28_15158587     AAsi    T    C        1      2        2 
  28  chr28_15158587     AKia    T    C        0      0        2 
  28  chr28_15158587     AOna    T    C        0      0        2 
  28  chr28_15158587     ASom    T    C        1      2        2 
  28  chr28_15158587     HCab    T    C        0      0        2 
  28  chr28_15158587     HPrz    T    C        0      0        2 
  28  chr28_15158587     ZBoe    T    C        0      0        2 
  28  chr28_15158587     ZGre    T    C        0      0        2 
  28  chr28_15158587     ZHar    T    C        0      0        2 
  28  chr28_15158587   Sample    T    C        1      2        2 
  28  chr28_15158654     AAsi    T    C        0      0        2 
  28  chr28_15158654     AKia    T    C        0      0        2 
  28  chr28_15158654     AOna    T    C        0      0        2 
  28  chr28_15158654     ASom    T    C        0      0        2 
  28  chr28_15158654     HCab    T    C        0      0        2 
  28  chr28_15158654     HPrz    T    C        0      0        2 
  28  chr28_15158654     ZBoe    T    C      0.5      1        2 
  28  chr28_15158654     ZGre    T    C        0      0        2 
  28  chr28_15158654     ZHar    T    C        0      0        2 
  28  chr28_15158654   Sample    T    C        0      0        2 
  28  chr28_15160604     AAsi    T    G        0      0        2 
  28  chr28_15160604     AKia    T    G        0      0        2 
  28  chr28_15160604     AOna    T    G        0      0        2 
  28  chr28_15160604     ASom    T    G        0      0        2 
  28  chr28_15160604     HCab    T    G        1      2        2 
  28  chr28_15160604     HPrz    T    G        1      2        2 
  28  chr28_15160604     ZBoe    T    G        0      0        2 
  28  chr28_15160604     ZGre    T    G        0      0        2 
  28  chr28_15160604     ZHar    T    G        0      0        2 
  28  chr28_15160604   Sample    T    G        0      0        2 
  28  chr28_15161243     AAsi    C    T        0      0        2 
  28  chr28_15161243     AKia    C    T        0      0        2 
  28  chr28_15161243     AOna    C    T        0      0        2 
  28  chr28_15161243     ASom    C    T        0      0        2 
  28  chr28_15161243     HCab    C    T        1      2        2 
  28  chr28_15161243     HPrz    C    T        1      2        2 
  28  chr28_15161243     ZBoe    C    T        0      0        2 
  28  chr28_15161243     ZGre    C    T        0      0        2 
  28  chr28_15161243     ZHar    C    T        0      0        2 
  28  chr28_15161243   Sample    C    T        0      0        2 
  28  chr28_15161413     AAsi    T    C        0      0        2 
  28  chr28_15161413     AKia    T    C        0      0        2 
  28  chr28_15161413     AOna    T    C        0      0        2 
  28  chr28_15161413     ASom    T    C        0      0        2 
  28  chr28_15161413     HCab    T    C        0      0        2 
  28  chr28_15161413     HPrz    T    C        0      0        2 
  28  chr28_15161413     ZBoe    T    C      0.5      1        2 
  28  chr28_15161413     ZGre    T    C        0      0        2 
  28  chr28_15161413     ZHar    T    C        0      0        2 
  28  chr28_15161413   Sample    T    C        0      0        2 
  28  chr28_15162072     AAsi    T    C        0      0        2 
  28  chr28_15162072     AKia    T    C        0      0        2 
  28  chr28_15162072     AOna    T    C        0      0        2 
  28  chr28_15162072     ASom    T    C        1      2        2 
  28  chr28_15162072     HCab    T    C        0      0        2 
  28  chr28_15162072     HPrz    T    C        0      0        2 
  28  chr28_15162072     ZBoe    T    C        0      0        2 
  28  chr28_15162072     ZGre    T    C        0      0        2 
  28  chr28_15162072     ZHar    T    C        0      0        2 
  28  chr28_15162072   Sample    T    C        0      0        2 
  28  chr28_15165559     AAsi    A    C        0      0        2 
  28  chr28_15165559     AKia    A    C        0      0        2 
  28  chr28_15165559     AOna    A    C        0      0        2 
  28  chr28_15165559     ASom    A    C        0      0        2 
  28  chr28_15165559     HCab    A    C        1      2        2 
  28  chr28_15165559     HPrz    A    C        1      2        2 
  28  chr28_15165559     ZBoe    A    C        0      0        2 
  28  chr28_15165559     ZGre    A    C        0      0        2 
  28  chr28_15165559     ZHar    A    C        0      0        2 
  28  chr28_15165559   Sample    A    C        0      0        2 
  28  chr28_15169230     AAsi    T    A        0      0        2 
  28  chr28_15169230     AKia    T    A        0      0        2 
  28  chr28_15169230     AOna    T    A      0.5      1        2 
  28  chr28_15169230     ASom    T    A        0      0        2 
  28  chr28_15169230     HCab    T    A        0      0        2 
  28  chr28_15169230     HPrz    T    A        0      0        2 
  28  chr28_15169230     ZBoe    T    A        0      0        2 
  28  chr28_15169230     ZGre    T    A        0      0        2 
  28  chr28_15169230     ZHar    T    A        0      0        2 
  28  chr28_15169230   Sample    T    A        0      0        2 
  28  chr28_15173878     AAsi    T    G      0.5      1        2 
  28  chr28_15173878     AKia    T    G        0      0        2 
  28  chr28_15173878     AOna    T    G        0      0        2 
  28  chr28_15173878     ASom    T    G        0      0        2 
  28  chr28_15173878     HCab    T    G        0      0        2 
  28  chr28_15173878     HPrz    T    G        0      0        2 
  28  chr28_15173878     ZBoe    T    G        0      0        2 
  28  chr28_15173878     ZGre    T    G        0      0        2 
  28  chr28_15173878     ZHar    T    G        0      0        2 
  28  chr28_15173878   Sample    T    G        0      0        2 
  28  chr28_15177155     AAsi    G    C        0      0        2 
  28  chr28_15177155     AKia    G    C        0      0        2 
  28  chr28_15177155     AOna    G    C        0      0        2 
  28  chr28_15177155     ASom    G    C        0      0        2 
  28  chr28_15177155     HCab    G    C        0      0        2 
  28  chr28_15177155     HPrz    G    C      0.5      1        2 
  28  chr28_15177155     ZBoe    G    C        0      0        2 
  28  chr28_15177155     ZGre    G    C        0      0        2 
  28  chr28_15177155     ZHar    G    C        0      0        2 
  28  chr28_15177155   Sample    G    C        0      0        2 
  28  chr28_15180274     AAsi    A    G        0      0        2 
  28  chr28_15180274     AKia    A    G        0      0        2 
  28  chr28_15180274     AOna    A    G        0      0        2 
  28  chr28_15180274     ASom    A    G        0      0        2 
  28  chr28_15180274     HCab    A    G        0      0        2 
  28  chr28_15180274     HPrz    A    G        0      0        2 
  28  chr28_15180274     ZBoe    A    G      0.5      1        2 
  28  chr28_15180274     ZGre    A    G        0      0        2 
  28  chr28_15180274     ZHar    A    G        0      0        2 
  28  chr28_15180274   Sample    A    G        0      0        2 
  28  chr28_15181130     AAsi    G    A        0      0        2 
  28  chr28_15181130     AKia    G    A        0      0        2 
  28  chr28_15181130     AOna    G    A        0      0        2 
  28  chr28_15181130     ASom    G    A        0      0        2 
  28  chr28_15181130     HCab    G    A        0      0        2 
  28  chr28_15181130     HPrz    G    A        0      0        2 
  28  chr28_15181130     ZBoe    G    A        0      0        2 
  28  chr28_15181130     ZGre    G    A        0      0        2 
  28  chr28_15181130     ZHar    G    A        1      2        2 
  28  chr28_15181130   Sample    G    A        0      0        2 
  28  chr28_15181600     AAsi    T    C        0      0        2 
  28  chr28_15181600     AKia    T    C        0      0        2 
  28  chr28_15181600     AOna    T    C        0      0        2 
  28  chr28_15181600     ASom    T    C        0      0        2 
  28  chr28_15181600     HCab    T    C        1      2        2 
  28  chr28_15181600     HPrz    T    C        1      2        2 
  28  chr28_15181600     ZBoe    T    C        0      0        2 
  28  chr28_15181600     ZGre    T    C        0      0        2 
  28  chr28_15181600     ZHar    T    C        0      0        2 
  28  chr28_15181600   Sample    T    C        0      0        2 
  28  chr28_15184632     AAsi    T    G        0      0        2 
  28  chr28_15184632     AKia    T    G        0      0        2 
  28  chr28_15184632     AOna    T    G        0      0        2 
  28  chr28_15184632     ASom    T    G        0      0        2 
  28  chr28_15184632     HCab    T    G        0      0        2 
  28  chr28_15184632     HPrz    T    G        0      0        2 
  28  chr28_15184632     ZBoe    T    G        0      0        2 
  28  chr28_15184632     ZGre    T    G        1      2        2 
  28  chr28_15184632     ZHar    T    G        0      0        2 
  28  chr28_15184632   Sample    T    G        0      0        2 
  28  chr28_15185279     AAsi    A    G        0      0        2 
  28  chr28_15185279     AKia    A    G        0      0        2 
  28  chr28_15185279     AOna    A    G        0      0        2 
  28  chr28_15185279     ASom    A    G        0      0        2 
  28  chr28_15185279     HCab    A    G        0      0        2 
  28  chr28_15185279     HPrz    A    G        0      0        2 
  28  chr28_15185279     ZBoe    A    G        0      0        2 
  28  chr28_15185279     ZGre    A    G        0      0        2 
  28  chr28_15185279     ZHar    A    G        1      2        2 
  28  chr28_15185279   Sample    A    G        0      0        2 
  28  chr28_15190801     AAsi    T    C        0      0        2 
  28  chr28_15190801     AKia    T    C        0      0        2 
  28  chr28_15190801     AOna    T    C        0      0        2 
  28  chr28_15190801     ASom    T    C        0      0        2 
  28  chr28_15190801     HCab    T    C        0      0        2 
  28  chr28_15190801     HPrz    T    C        0      0        2 
  28  chr28_15190801     ZBoe    T    C      0.5      1        2 
  28  chr28_15190801     ZGre    T    C        0      0        2 
  28  chr28_15190801     ZHar    T    C        0      0        2 
  28  chr28_15190801   Sample    T    C        0      0        2 
  28  chr28_15196760     AAsi    G    A        1      2        2 
  28  chr28_15196760     AKia    G    A        0      0        2 
  28  chr28_15196760     AOna    G    A      0.5      1        2 
  28  chr28_15196760     ASom    G    A        1      2        2 
  28  chr28_15196760     HCab    G    A        0      0        2 
  28  chr28_15196760     HPrz    G    A        0      0        2 
  28  chr28_15196760     ZBoe    G    A        0      0        2 
  28  chr28_15196760     ZGre    G    A        0      0        2 
  28  chr28_15196760     ZHar    G    A        0      0        2 
  28  chr28_15196760   Sample    G    A        1      2        2 
  28  chr28_15199327     AAsi    C    T        0      0        2 
  28  chr28_15199327     AKia    C    T        0      0        2 
  28  chr28_15199327     AOna    C    T        0      0        2 
  28  chr28_15199327     ASom    C    T        0      0        2 
  28  chr28_15199327     HCab    C    T        0      0        2 
  28  chr28_15199327     HPrz    C    T        0      0        2 
  28  chr28_15199327     ZBoe    C    T      0.5      1        2 
  28  chr28_15199327     ZGre    C    T        0      0        2 
  28  chr28_15199327     ZHar    C    T        0      0        2 
  28  chr28_15199327   Sample    C    T        0      0        2 
  28  chr28_15200734     AAsi    A    G        0      0        2 
  28  chr28_15200734     AKia    A    G        0      0        2 
  28  chr28_15200734     AOna    A    G        0      0        2 
  28  chr28_15200734     ASom    A    G        0      0        2 
  28  chr28_15200734     HCab    A    G        1      2        2 
  28  chr28_15200734     HPrz    A    G        1      2        2 
  28  chr28_15200734     ZBoe    A    G        0      0        2 
  28  chr28_15200734     ZGre    A    G        0      0        2 
  28  chr28_15200734     ZHar    A    G        0      0        2 
  28  chr28_15200734   Sample    A    G        0      0        2 
  28  chr28_15202633     AAsi    A    C        0      0        2 
  28  chr28_15202633     AKia    A    C        0      0        2 
  28  chr28_15202633     AOna    A    C        0      0        2 
  28  chr28_15202633     ASom    A    C        0      0        2 
  28  chr28_15202633     HCab    A    C        0      0        2 
  28  chr28_15202633     HPrz    A    C        0      0        2 
  28  chr28_15202633     ZBoe    A    C        1      2        2 
  28  chr28_15202633     ZGre    A    C        1      2        2 
  28  chr28_15202633     ZHar    A    C        0      0        2 
  28  chr28_15202633   Sample    A    C        0      0        2 
  28  chr28_15202883     AAsi    G    A        0      0        2 
  28  chr28_15202883     AKia    G    A        0      0        2 
  28  chr28_15202883     AOna    G    A        0      0        2 
  28  chr28_15202883     ASom    G    A        0      0        2 
  28  chr28_15202883     HCab    G    A        1      2        2 
  28  chr28_15202883     HPrz    G    A        1      2        2 
  28  chr28_15202883     ZBoe    G    A        0      0        2 
  28  chr28_15202883     ZGre    G    A        0      0        2 
  28  chr28_15202883     ZHar    G    A        0      0        2 
  28  chr28_15202883   Sample    G    A        0      0        2 
  28  chr28_15208052     AAsi    C    T        1      2        2 
  28  chr28_15208052     AKia    C    T        0      0        2 
  28  chr28_15208052     AOna    C    T        0      0        2 
  28  chr28_15208052     ASom    C    T        1      2        2 
  28  chr28_15208052     HCab    C    T        0      0        2 
  28  chr28_15208052     HPrz    C    T        0      0        2 
  28  chr28_15208052     ZBoe    C    T        0      0        2 
  28  chr28_15208052     ZGre    C    T        0      0        2 
  28  chr28_15208052     ZHar    C    T        0      0        2 
  28  chr28_15208052   Sample    C    T        1      2        2 
  28  chr28_15213895     AAsi    C    A        0      0        2 
  28  chr28_15213895     AKia    C    A        1      2        2 
  28  chr28_15213895     AOna    C    A        0      0        2 
  28  chr28_15213895     ASom    C    A        0      0        2 
  28  chr28_15213895     HCab    C    A        0      0        2 
  28  chr28_15213895     HPrz    C    A        0      0        2 
  28  chr28_15213895     ZBoe    C    A        0      0        2 
  28  chr28_15213895     ZGre    C    A        0      0        2 
  28  chr28_15213895     ZHar    C    A        0      0        2 
  28  chr28_15213895   Sample    C    A        0      0        2 
  28  chr28_15216594     AAsi    G    A        0      0        2 
  28  chr28_15216594     AKia    G    A        0      0        2 
  28  chr28_15216594     AOna    G    A        0      0        2 
  28  chr28_15216594     ASom    G    A        0      0        2 
  28  chr28_15216594     HCab    G    A        1      2        2 
  28  chr28_15216594     HPrz    G    A        1      2        2 
  28  chr28_15216594     ZBoe    G    A        0      0        2 
  28  chr28_15216594     ZGre    G    A        0      0        2 
  28  chr28_15216594     ZHar    G    A        0      0        2 
  28  chr28_15216594   Sample    G    A        0      0        2 
  28  chr28_15221324     AAsi    T    G        0      0        2 
  28  chr28_15221324     AKia    T    G        0      0        2 
  28  chr28_15221324     AOna    T    G        0      0        2 
  28  chr28_15221324     ASom    T    G        0      0        2 
  28  chr28_15221324     HCab    T    G        1      2        2 
  28  chr28_15221324     HPrz    T    G        1      2        2 
  28  chr28_15221324     ZBoe    T    G        0      0        2 
  28  chr28_15221324     ZGre    T    G        0      0        2 
  28  chr28_15221324     ZHar    T    G        0      0        2 
  28  chr28_15221324   Sample    T    G        0      0        2 
  28  chr28_15227120     AAsi    A    G        0      0        2 
  28  chr28_15227120     AKia    A    G        0      0        2 
  28  chr28_15227120     AOna    A    G        0      0        2 
  28  chr28_15227120     ASom    A    G        0      0        2 
  28  chr28_15227120     HCab    A    G        1      2        2 
  28  chr28_15227120     HPrz    A    G        1      2        2 
  28  chr28_15227120     ZBoe    A    G        0      0        2 
  28  chr28_15227120     ZGre    A    G        0      0        2 
  28  chr28_15227120     ZHar    A    G        0      0        2 
  28  chr28_15227120   Sample    A    G        0      0        2 
  28  chr28_15241104     AAsi    T    G        0      0        2 
  28  chr28_15241104     AKia    T    G        0      0        2 
  28  chr28_15241104     AOna    T    G        0      0        2 
  28  chr28_15241104     ASom    T    G        0      0        2 
  28  chr28_15241104     HCab    T    G        0      0        2 
  28  chr28_15241104     HPrz    T    G        0      0        2 
  28  chr28_15241104     ZBoe    T    G        0      0        2 
  28  chr28_15241104     ZGre    T    G        0      0        2 
  28  chr28_15241104     ZHar    T    G        1      2        2 
  28  chr28_15241104   Sample    T    G        0      0        2 
  28  chr28_15247281     AAsi    T    C        0      0        2 
  28  chr28_15247281     AKia    T    C        0      0        2 
  28  chr28_15247281     AOna    T    C        0      0        2 
  28  chr28_15247281     ASom    T    C        0      0        2 
  28  chr28_15247281     HCab    T    C        0      0        2 
  28  chr28_15247281     HPrz    T    C        0      0        2 
  28  chr28_15247281     ZBoe    T    C        0      0        2 
  28  chr28_15247281     ZGre    T    C        1      2        2 
  28  chr28_15247281     ZHar    T    C        0      0        2 
  28  chr28_15247281   Sample    T    C        0      0        2 
  28  chr28_15247323     AAsi    G    A        0      0        2 
  28  chr28_15247323     AKia    G    A        0      0        2 
  28  chr28_15247323     AOna    G    A        0      0        2 
  28  chr28_15247323     ASom    G    A        0      0        2 
  28  chr28_15247323     HCab    G    A        1      2        2 
  28  chr28_15247323     HPrz    G    A        1      2        2 
  28  chr28_15247323     ZBoe    G    A        0      0        2 
  28  chr28_15247323     ZGre    G    A        0      0        2 
  28  chr28_15247323     ZHar    G    A        0      0        2 
  28  chr28_15247323   Sample    G    A        0      0        2 
  28  chr28_15256689     AAsi    A    G        0      0        2 
  28  chr28_15256689     AKia    A    G        0      0        2 
  28  chr28_15256689     AOna    A    G        0      0        2 
  28  chr28_15256689     ASom    A    G        0      0        2 
  28  chr28_15256689     HCab    A    G        1      2        2 
  28  chr28_15256689     HPrz    A    G        1      2        2 
  28  chr28_15256689     ZBoe    A    G        0      0        2 
  28  chr28_15256689     ZGre    A    G        0      0        2 
  28  chr28_15256689     ZHar    A    G        0      0        2 
  28  chr28_15256689   Sample    A    G        0      0        2 
  28  chr28_15259097     AAsi    C    T        0      0        2 
  28  chr28_15259097     AKia    C    T        0      0        2 
  28  chr28_15259097     AOna    C    T        0      0        2 
  28  chr28_15259097     ASom    C    T        0      0        2 
  28  chr28_15259097     HCab    C    T        1      2        2 
  28  chr28_15259097     HPrz    C    T        1      2        2 
  28  chr28_15259097     ZBoe    C    T        0      0        2 
  28  chr28_15259097     ZGre    C    T        0      0        2 
  28  chr28_15259097     ZHar    C    T        0      0        2 
  28  chr28_15259097   Sample    C    T        0      0        2 
  28  chr28_15267051     AAsi    T    C        0      0        2 
  28  chr28_15267051     AKia    T    C        0      0        2 
  28  chr28_15267051     AOna    T    C        0      0        2 
  28  chr28_15267051     ASom    T    C        0      0        2 
  28  chr28_15267051     HCab    T    C        0      0        2 
  28  chr28_15267051     HPrz    T    C        0      0        2 
  28  chr28_15267051     ZBoe    T    C        0      0        2 
  28  chr28_15267051     ZGre    T    C        1      2        2 
  28  chr28_15267051     ZHar    T    C        0      0        2 
  28  chr28_15267051   Sample    T    C        0      0        2 
  28  chr28_15278544     AAsi    T    C        0      0        2 
  28  chr28_15278544     AKia    T    C      0.5      1        2 
  28  chr28_15278544     AOna    T    C        0      0        2 
  28  chr28_15278544     ASom    T    C        0      0        2 
  28  chr28_15278544     HCab    T    C        0      0        2 
  28  chr28_15278544     HPrz    T    C        0      0        2 
  28  chr28_15278544     ZBoe    T    C        0      0        2 
  28  chr28_15278544     ZGre    T    C        0      0        2 
  28  chr28_15278544     ZHar    T    C        0      0        2 
  28  chr28_15278544   Sample    T    C        0      0        2 
  28  chr28_15279443     AAsi    G    A        0      0        2 
  28  chr28_15279443     AKia    G    A        0      0        2 
  28  chr28_15279443     AOna    G    A      0.5      1        2 
  28  chr28_15279443     ASom    G    A        0      0        2 
  28  chr28_15279443     HCab    G    A        0      0        2 
  28  chr28_15279443     HPrz    G    A        0      0        2 
  28  chr28_15279443     ZBoe    G    A        0      0        2 
  28  chr28_15279443     ZGre    G    A        0      0        2 
  28  chr28_15279443     ZHar    G    A        0      0        2 
  28  chr28_15279443   Sample    G    A        0      0        2 
  28  chr28_15282135     AAsi    G    C        0      0        2 
  28  chr28_15282135     AKia    G    C        0      0        2 
  28  chr28_15282135     AOna    G    C      0.5      1        2 
  28  chr28_15282135     ASom    G    C        0      0        2 
  28  chr28_15282135     HCab    G    C        0      0        2 
  28  chr28_15282135     HPrz    G    C        0      0        2 
  28  chr28_15282135     ZBoe    G    C        0      0        2 
  28  chr28_15282135     ZGre    G    C        0      0        2 
  28  chr28_15282135     ZHar    G    C        0      0        2 
  28  chr28_15282135   Sample    G    C        0      0        2 
  28  chr28_15292406     AAsi    G    C        0      0        2 
  28  chr28_15292406     AKia    G    C        0      0        2 
  28  chr28_15292406     AOna    G    C        0      0        2 
  28  chr28_15292406     ASom    G    C        0      0        2 
  28  chr28_15292406     HCab    G    C        0      0        2 
  28  chr28_15292406     HPrz    G    C      0.5      1        2 
  28  chr28_15292406     ZBoe    G    C        0      0        2 
  28  chr28_15292406     ZGre    G    C        0      0        2 
  28  chr28_15292406     ZHar    G    C        0      0        2 
  28  chr28_15292406   Sample    G    C        0      0        2 
  28  chr28_15298496     AAsi    G    C        0      0        2 
  28  chr28_15298496     AKia    G    C        0      0        2 
  28  chr28_15298496     AOna    G    C        0      0        2 
  28  chr28_15298496     ASom    G    C        0      0        2 
  28  chr28_15298496     HCab    G    C        0      0        2 
  28  chr28_15298496     HPrz    G    C        0      0        2 
  28  chr28_15298496     ZBoe    G    C        0      0        2 
  28  chr28_15298496     ZGre    G    C        0      0        2 
  28  chr28_15298496     ZHar    G    C        1      2        2 
  28  chr28_15298496   Sample    G    C        0      0        2 
  28  chr28_15306993     AAsi    T    C        0      0        2 
  28  chr28_15306993     AKia    T    C        0      0        2 
  28  chr28_15306993     AOna    T    C        0      0        2 
  28  chr28_15306993     ASom    T    C        0      0        2 
  28  chr28_15306993     HCab    T    C        1      2        2 
  28  chr28_15306993     HPrz    T    C        1      2        2 
  28  chr28_15306993     ZBoe    T    C        0      0        2 
  28  chr28_15306993     ZGre    T    C        0      0        2 
  28  chr28_15306993     ZHar    T    C        0      0        2 
  28  chr28_15306993   Sample    T    C        0      0        2 
  28  chr28_15309642     AAsi    T    C        0      0        2 
  28  chr28_15309642     AKia    T    C        0      0        2 
  28  chr28_15309642     AOna    T    C        0      0        2 
  28  chr28_15309642     ASom    T    C        0      0        2 
  28  chr28_15309642     HCab    T    C        0      0        2 
  28  chr28_15309642     HPrz    T    C        0      0        2 
  28  chr28_15309642     ZBoe    T    C        0      0        2 
  28  chr28_15309642     ZGre    T    C        1      2        2 
  28  chr28_15309642     ZHar    T    C        0      0        2 
  28  chr28_15309642   Sample    T    C        0      0        2 
  28  chr28_15311786     AAsi    T    C        0      0        2 
  28  chr28_15311786     AKia    T    C        0      0        2 
  28  chr28_15311786     AOna    T    C        0      0        2 
  28  chr28_15311786     ASom    T    C        0      0        2 
  28  chr28_15311786     HCab    T    C        1      2        2 
  28  chr28_15311786     HPrz    T    C        1      2        2 
  28  chr28_15311786     ZBoe    T    C        0      0        2 
  28  chr28_15311786     ZGre    T    C        0      0        2 
  28  chr28_15311786     ZHar    T    C        0      0        2 
  28  chr28_15311786   Sample    T    C        0      0        2 
  28  chr28_15315029     AAsi    T    C        0      0        2 
  28  chr28_15315029     AKia    T    C        0      0        2 
  28  chr28_15315029     AOna    T    C        0      0        2 
  28  chr28_15315029     ASom    T    C        0      0        2 
  28  chr28_15315029     HCab    T    C        1      2        2 
  28  chr28_15315029     HPrz    T    C        1      2        2 
  28  chr28_15315029     ZBoe    T    C        0      0        2 
  28  chr28_15315029     ZGre    T    C        0      0        2 
  28  chr28_15315029     ZHar    T    C        0      0        2 
  28  chr28_15315029   Sample    T    C        0      0        2 
  28  chr28_15318705     AAsi    A    G        0      0        2 
  28  chr28_15318705     AKia    A    G        0      0        2 
  28  chr28_15318705     AOna    A    G        0      0        2 
  28  chr28_15318705     ASom    A    G        0      0        2 
  28  chr28_15318705     HCab    A    G        1      2        2 
  28  chr28_15318705     HPrz    A    G        1      2        2 
  28  chr28_15318705     ZBoe    A    G        0      0        2 
  28  chr28_15318705     ZGre    A    G        0      0        2 
  28  chr28_15318705     ZHar    A    G        0      0        2 
  28  chr28_15318705   Sample    A    G        0      0        2 
  28  chr28_15324275     AAsi    C    T        0      0        2 
  28  chr28_15324275     AKia    C    T        1      2        2 
  28  chr28_15324275     AOna    C    T        1      2        2 
  28  chr28_15324275     ASom    C    T        0      0        2 
  28  chr28_15324275     HCab    C    T        0      0        2 
  28  chr28_15324275     HPrz    C    T        0      0        2 
  28  chr28_15324275     ZBoe    C    T        0      0        2 
  28  chr28_15324275     ZGre    C    T        0      0        2 
  28  chr28_15324275     ZHar    C    T        0      0        2 
  28  chr28_15324275   Sample    C    T        0      0        2 
  28  chr28_15328865     AAsi    T    C        0      0        2 
  28  chr28_15328865     AKia    T    C      0.5      1        2 
  28  chr28_15328865     AOna    T    C      0.5      1        2 
  28  chr28_15328865     ASom    T    C        0      0        2 
  28  chr28_15328865     HCab    T    C        0      0        2 
  28  chr28_15328865     HPrz    T    C        0      0        2 
  28  chr28_15328865     ZBoe    T    C        0      0        2 
  28  chr28_15328865     ZGre    T    C        0      0        2 
  28  chr28_15328865     ZHar    T    C        0      0        2 
  28  chr28_15328865   Sample    T    C        0      0        2 
  28  chr28_15339865     AAsi    T    C        0      0        2 
  28  chr28_15339865     AKia    T    C        0      0        2 
  28  chr28_15339865     AOna    T    C        0      0        2 
  28  chr28_15339865     ASom    T    C        0      0        2 
  28  chr28_15339865     HCab    T    C        0      0        2 
  28  chr28_15339865     HPrz    T    C        1      2        2 
  28  chr28_15339865     ZBoe    T    C        0      0        2 
  28  chr28_15339865     ZGre    T    C        0      0        2 
  28  chr28_15339865     ZHar    T    C        0      0        2 
  28  chr28_15339865   Sample    T    C        0      0        2 
  28  chr28_15341650     AAsi    A    G        0      0        2 
  28  chr28_15341650     AKia    A    G        0      0        2 
  28  chr28_15341650     AOna    A    G        0      0        2 
  28  chr28_15341650     ASom    A    G        0      0        2 
  28  chr28_15341650     HCab    A    G        0      0        2 
  28  chr28_15341650     HPrz    A    G        0      0        2 
  28  chr28_15341650     ZBoe    A    G        1      2        2 
  28  chr28_15341650     ZGre    A    G      0.5      1        2 
  28  chr28_15341650     ZHar    A    G        0      0        2 
  28  chr28_15341650   Sample    A    G        0      0        2 
  28  chr28_15342317     AAsi    C    T        0      0        2 
  28  chr28_15342317     AKia    C    T        0      0        2 
  28  chr28_15342317     AOna    C    T        0      0        2 
  28  chr28_15342317     ASom    C    T        0      0        2 
  28  chr28_15342317     HCab    C    T        1      2        2 
  28  chr28_15342317     HPrz    C    T        1      2        2 
  28  chr28_15342317     ZBoe    C    T        0      0        2 
  28  chr28_15342317     ZGre    C    T        0      0        2 
  28  chr28_15342317     ZHar    C    T        0      0        2 
  28  chr28_15342317   Sample    C    T        0      0        2 
  28  chr28_15347990     AAsi    C    T        0      0        2 
  28  chr28_15347990     AKia    C    T        0      0        2 
  28  chr28_15347990     AOna    C    T        0      0        2 
  28  chr28_15347990     ASom    C    T        0      0        2 
  28  chr28_15347990     HCab    C    T        1      2        2 
  28  chr28_15347990     HPrz    C    T        1      2        2 
  28  chr28_15347990     ZBoe    C    T        0      0        2 
  28  chr28_15347990     ZGre    C    T        0      0        2 
  28  chr28_15347990     ZHar    C    T        0      0        2 
  28  chr28_15347990   Sample    C    T        0      0        2 
  28  chr28_15349046     AAsi    T    G        0      0        2 
  28  chr28_15349046     AKia    T    G        0      0        2 
  28  chr28_15349046     AOna    T    G        0      0        2 
  28  chr28_15349046     ASom    T    G        0      0        2 
  28  chr28_15349046     HCab    T    G        0      0        2 
  28  chr28_15349046     HPrz    T    G        0      0        2 
  28  chr28_15349046     ZBoe    T    G        0      0        2 
  28  chr28_15349046     ZGre    T    G        0      0        2 
  28  chr28_15349046     ZHar    T    G        1      2        2 
  28  chr28_15349046   Sample    T    G        0      0        2 
  28  chr28_15352015     AAsi    A    C        0      0        2 
  28  chr28_15352015     AKia    A    C        0      0        2 
  28  chr28_15352015     AOna    A    C        0      0        2 
  28  chr28_15352015     ASom    A    C        0      0        2 
  28  chr28_15352015     HCab    A    C        0      0        2 
  28  chr28_15352015     HPrz    A    C        0      0        2 
  28  chr28_15352015     ZBoe    A    C        0      0        2 
  28  chr28_15352015     ZGre    A    C        1      2        2 
  28  chr28_15352015     ZHar    A    C        0      0        2 
  28  chr28_15352015   Sample    A    C        0      0        2 
  28  chr28_15352607     AAsi    C    G        0      0        2 
  28  chr28_15352607     AKia    C    G        0      0        2 
  28  chr28_15352607     AOna    C    G        0      0        2 
  28  chr28_15352607     ASom    C    G        0      0        2 
  28  chr28_15352607     HCab    C    G        1      2        2 
  28  chr28_15352607     HPrz    C    G        0      0        2 
  28  chr28_15352607     ZBoe    C    G        0      0        2 
  28  chr28_15352607     ZGre    C    G        0      0        2 
  28  chr28_15352607     ZHar    C    G        0      0        2 
  28  chr28_15352607   Sample    C    G        0      0        2 
  28  chr28_15353929     AAsi    C    T        0      0        2 
  28  chr28_15353929     AKia    C    T        0      0        2 
  28  chr28_15353929     AOna    C    T      0.5      1        2 
  28  chr28_15353929     ASom    C    T        0      0        2 
  28  chr28_15353929     HCab    C    T        0      0        2 
  28  chr28_15353929     HPrz    C    T        0      0        2 
  28  chr28_15353929     ZBoe    C    T        0      0        2 
  28  chr28_15353929     ZGre    C    T        0      0        2 
  28  chr28_15353929     ZHar    C    T        0      0        2 
  28  chr28_15353929   Sample    C    T        0      0        2 
  28  chr28_15354072     AAsi    C    G        0      0        2 
  28  chr28_15354072     AKia    C    G      0.5      1        2 
  28  chr28_15354072     AOna    C    G        0      0        2 
  28  chr28_15354072     ASom    C    G        0      0        2 
  28  chr28_15354072     HCab    C    G        0      0        2 
  28  chr28_15354072     HPrz    C    G        0      0        2 
  28  chr28_15354072     ZBoe    C    G        0      0        2 
  28  chr28_15354072     ZGre    C    G        0      0        2 
  28  chr28_15354072     ZHar    C    G        0      0        2 
  28  chr28_15354072   Sample    C    G        0      0        2 
  28  chr28_15354276     AAsi    A    C        0      0        2 
  28  chr28_15354276     AKia    A    C        0      0        2 
  28  chr28_15354276     AOna    A    C        0      0        2 
  28  chr28_15354276     ASom    A    C        0      0        2 
  28  chr28_15354276     HCab    A    C        0      0        2 
  28  chr28_15354276     HPrz    A    C        0      0        2 
  28  chr28_15354276     ZBoe    A    C      0.5      1        2 
  28  chr28_15354276     ZGre    A    C        0      0        2 
  28  chr28_15354276     ZHar    A    C        1      2        2 
  28  chr28_15354276   Sample    A    C        0      0        2 
  28  chr28_15355919     AAsi    T    A        0      0        2 
  28  chr28_15355919     AKia    T    A        0      0        2 
  28  chr28_15355919     AOna    T    A        0      0        2 
  28  chr28_15355919     ASom    T    A        0      0        2 
  28  chr28_15355919     HCab    T    A        0      0        2 
  28  chr28_15355919     HPrz    T    A        0      0        2 
  28  chr28_15355919     ZBoe    T    A        0      0        2 
  28  chr28_15355919     ZGre    T    A        0      0        2 
  28  chr28_15355919     ZHar    T    A      0.5      1        2 
  28  chr28_15355919   Sample    T    A        0      0        2 
  28  chr28_15358338     AAsi    G    A        0      0        2 
  28  chr28_15358338     AKia    G    A      0.5      1        2 
  28  chr28_15358338     AOna    G    A      0.5      1        2 
  28  chr28_15358338     ASom    G    A        0      0        2 
  28  chr28_15358338     HCab    G    A        0      0        2 
  28  chr28_15358338     HPrz    G    A        0      0        2 
  28  chr28_15358338     ZBoe    G    A        0      0        2 
  28  chr28_15358338     ZGre    G    A        0      0        2 
  28  chr28_15358338     ZHar    G    A        0      0        2 
  28  chr28_15358338   Sample    G    A        0      0        2 
  28  chr28_15364660     AAsi    G    T        1      2        2 
  28  chr28_15364660     AKia    G    T        0      0        2 
  28  chr28_15364660     AOna    G    T        0      0        2 
  28  chr28_15364660     ASom    G    T        1      2        2 
  28  chr28_15364660     HCab    G    T        0      0        2 
  28  chr28_15364660     HPrz    G    T        0      0        2 
  28  chr28_15364660     ZBoe    G    T        0      0        2 
  28  chr28_15364660     ZGre    G    T        0      0        2 
  28  chr28_15364660     ZHar    G    T        0      0        2 
  28  chr28_15364660   Sample    G    T        1      2        2 
  28  chr28_15369223     AAsi    A    G      0.5      1        2 
  28  chr28_15369223     AKia    A    G        0      0        2 
  28  chr28_15369223     AOna    A    G        0      0        2 
  28  chr28_15369223     ASom    A    G        0      0        2 
  28  chr28_15369223     HCab    A    G        0      0        2 
  28  chr28_15369223     HPrz    A    G        1      2        2 
  28  chr28_15369223     ZBoe    A    G        0      0        2 
  28  chr28_15369223     ZGre    A    G        0      0        2 
  28  chr28_15369223     ZHar    A    G        0      0        2 
  28  chr28_15369223   Sample    A    G        0      0        2 
  28  chr28_15373467     AAsi    T    C        0      0        2 
  28  chr28_15373467     AKia    T    C        0      0        2 
  28  chr28_15373467     AOna    T    C        0      0        2 
  28  chr28_15373467     ASom    T    C        0      0        2 
  28  chr28_15373467     HCab    T    C        1      2        2 
  28  chr28_15373467     HPrz    T    C        1      2        2 
  28  chr28_15373467     ZBoe    T    C        0      0        2 
  28  chr28_15373467     ZGre    T    C        0      0        2 
  28  chr28_15373467     ZHar    T    C        0      0        2 
  28  chr28_15373467   Sample    T    C        0      0        2 
  28  chr28_15397228     AAsi    C    A        0      0        2 
  28  chr28_15397228     AKia    C    A        0      0        2 
  28  chr28_15397228     AOna    C    A        0      0        2 
  28  chr28_15397228     ASom    C    A        0      0        2 
  28  chr28_15397228     HCab    C    A        0      0        2 
  28  chr28_15397228     HPrz    C    A        0      0        2 
  28  chr28_15397228     ZBoe    C    A        0      0        2 
  28  chr28_15397228     ZGre    C    A        0      0        2 
  28  chr28_15397228     ZHar    C    A      0.5      1        2 
  28  chr28_15397228   Sample    C    A        0      0        2 
  28  chr28_15399387     AAsi    T    A        0      0        2 
  28  chr28_15399387     AKia    T    A        0      0        2 
  28  chr28_15399387     AOna    T    A        0      0        2 
  28  chr28_15399387     ASom    T    A        0      0        2 
  28  chr28_15399387     HCab    T    A        0      0        2 
  28  chr28_15399387     HPrz    T    A        0      0        2 
  28  chr28_15399387     ZBoe    T    A      0.5      1        2 
  28  chr28_15399387     ZGre    T    A        0      0        2 
  28  chr28_15399387     ZHar    T    A        0      0        2 
  28  chr28_15399387   Sample    T    A        0      0        2 
  28  chr28_15401540     AAsi    A    G        0      0        2 
  28  chr28_15401540     AKia    A    G        1      2        2 
  28  chr28_15401540     AOna    A    G        1      2        2 
  28  chr28_15401540     ASom    A    G        0      0        2 
  28  chr28_15401540     HCab    A    G        0      0        2 
  28  chr28_15401540     HPrz    A    G        0      0        2 
  28  chr28_15401540     ZBoe    A    G        0      0        2 
  28  chr28_15401540     ZGre    A    G        0      0        2 
  28  chr28_15401540     ZHar    A    G        0      0        2 
  28  chr28_15401540   Sample    A    G        0      0        2 
  28  chr28_15401763     AAsi    T    C        0      0        2 
  28  chr28_15401763     AKia    T    C        0      0        2 
  28  chr28_15401763     AOna    T    C        0      0        2 
  28  chr28_15401763     ASom    T    C        0      0        2 
  28  chr28_15401763     HCab    T    C        0      0        2 
  28  chr28_15401763     HPrz    T    C        0      0        2 
  28  chr28_15401763     ZBoe    T    C        0      0        2 
  28  chr28_15401763     ZGre    T    C        0      0        2 
  28  chr28_15401763     ZHar    T    C      0.5      1        2 
  28  chr28_15401763   Sample    T    C        0      0        2 
  28  chr28_15404912     AAsi    A    C        0      0        2 
  28  chr28_15404912     AKia    A    C        0      0        2 
  28  chr28_15404912     AOna    A    C        0      0        2 
  28  chr28_15404912     ASom    A    C        0      0        2 
  28  chr28_15404912     HCab    A    C        0      0        2 
  28  chr28_15404912     HPrz    A    C        0      0        2 
  28  chr28_15404912     ZBoe    A    C        0      0        2 
  28  chr28_15404912     ZGre    A    C        0      0        2 
  28  chr28_15404912     ZHar    A    C      0.5      1        2 
  28  chr28_15404912   Sample    A    C        0      0        2 
  28  chr28_15405688     AAsi    A    G      0.5      1        2 
  28  chr28_15405688     AKia    A    G        0      0        2 
  28  chr28_15405688     AOna    A    G        0      0        2 
  28  chr28_15405688     ASom    A    G        0      0        2 
  28  chr28_15405688     HCab    A    G        0      0        2 
  28  chr28_15405688     HPrz    A    G        0      0        2 
  28  chr28_15405688     ZBoe    A    G        0      0        2 
  28  chr28_15405688     ZGre    A    G        0      0        2 
  28  chr28_15405688     ZHar    A    G        0      0        2 
  28  chr28_15405688   Sample    A    G        0      0        2 
  28  chr28_15414581     AAsi    C    T        0      0        2 
  28  chr28_15414581     AKia    C    T        1      2        2 
  28  chr28_15414581     AOna    C    T      0.5      1        2 
  28  chr28_15414581     ASom    C    T        0      0        2 
  28  chr28_15414581     HCab    C    T        0      0        2 
  28  chr28_15414581     HPrz    C    T        0      0        2 
  28  chr28_15414581     ZBoe    C    T        0      0        2 
  28  chr28_15414581     ZGre    C    T        0      0        2 
  28  chr28_15414581     ZHar    C    T        0      0        2 
  28  chr28_15414581   Sample    C    T        0      0        2 
  28  chr28_15417394     AAsi    A    T        0      0        2 
  28  chr28_15417394     AKia    A    T        0      0        2 
  28  chr28_15417394     AOna    A    T        0      0        2 
  28  chr28_15417394     ASom    A    T        0      0        2 
  28  chr28_15417394     HCab    A    T        0      0        2 
  28  chr28_15417394     HPrz    A    T        0      0        2 
  28  chr28_15417394     ZBoe    A    T        1      2        2 
  28  chr28_15417394     ZGre    A    T        1      2        2 
  28  chr28_15417394     ZHar    A    T        0      0        2 
  28  chr28_15417394   Sample    A    T        0      0        2 
  28  chr28_15424393     AAsi    A    G        0      0        2 
  28  chr28_15424393     AKia    A    G        0      0        2 
  28  chr28_15424393     AOna    A    G        0      0        2 
  28  chr28_15424393     ASom    A    G        0      0        2 
  28  chr28_15424393     HCab    A    G        0      0        2 
  28  chr28_15424393     HPrz    A    G        0      0        2 
  28  chr28_15424393     ZBoe    A    G        0      0        2 
  28  chr28_15424393     ZGre    A    G        0      0        2 
  28  chr28_15424393     ZHar    A    G      0.5      1        2 
  28  chr28_15424393   Sample    A    G        0      0        2 
  28  chr28_15431291     AAsi    A    G        0      0        2 
  28  chr28_15431291     AKia    A    G        0      0        2 
  28  chr28_15431291     AOna    A    G        0      0        2 
  28  chr28_15431291     ASom    A    G        0      0        2 
  28  chr28_15431291     HCab    A    G        0      0        2 
  28  chr28_15431291     HPrz    A    G        0      0        2 
  28  chr28_15431291     ZBoe    A    G        1      2        2 
  28  chr28_15431291     ZGre    A    G        0      0        2 
  28  chr28_15431291     ZHar    A    G        0      0        2 
  28  chr28_15431291   Sample    A    G        0      0        2 
  28  chr28_15434358     AAsi    T    C        0      0        2 
  28  chr28_15434358     AKia    T    C        0      0        2 
  28  chr28_15434358     AOna    T    C        0      0        2 
  28  chr28_15434358     ASom    T    C        0      0        2 
  28  chr28_15434358     HCab    T    C      0.5      1        2 
  28  chr28_15434358     HPrz    T    C        0      0        2 
  28  chr28_15434358     ZBoe    T    C        0      0        2 
  28  chr28_15434358     ZGre    T    C        0      0        2 
  28  chr28_15434358     ZHar    T    C        0      0        2 
  28  chr28_15434358   Sample    T    C        0      0        2 
  28  chr28_15442304     AAsi    G    A        1      2        2 
  28  chr28_15442304     AKia    G    A        0      0        2 
  28  chr28_15442304     AOna    G    A        0      0        2 
  28  chr28_15442304     ASom    G    A        1      2        2 
  28  chr28_15442304     HCab    G    A        0      0        2 
  28  chr28_15442304     HPrz    G    A        0      0        2 
  28  chr28_15442304     ZBoe    G    A        0      0        2 
  28  chr28_15442304     ZGre    G    A        0      0        2 
  28  chr28_15442304     ZHar    G    A        0      0        2 
  28  chr28_15442304   Sample    G    A        1      2        2 
  28  chr28_15443279     AAsi    A    G        0      0        2 
  28  chr28_15443279     AKia    A    G        0      0        2 
  28  chr28_15443279     AOna    A    G        0      0        2 
  28  chr28_15443279     ASom    A    G        1      2        2 
  28  chr28_15443279     HCab    A    G        0      0        2 
  28  chr28_15443279     HPrz    A    G        0      0        2 
  28  chr28_15443279     ZBoe    A    G        0      0        2 
  28  chr28_15443279     ZGre    A    G        0      0        2 
  28  chr28_15443279     ZHar    A    G        0      0        2 
  28  chr28_15443279   Sample    A    G        0      0        2 
  28  chr28_15445503     AAsi    C    T        0      0        2 
  28  chr28_15445503     AKia    C    T        0      0        2 
  28  chr28_15445503     AOna    C    T        0      0        2 
  28  chr28_15445503     ASom    C    T        0      0        2 
  28  chr28_15445503     HCab    C    T        1      2        2 
  28  chr28_15445503     HPrz    C    T        1      2        2 
  28  chr28_15445503     ZBoe    C    T        0      0        2 
  28  chr28_15445503     ZGre    C    T        0      0        2 
  28  chr28_15445503     ZHar    C    T        0      0        2 
  28  chr28_15445503   Sample    C    T        0      0        2 
  28  chr28_15446020     AAsi    G    A        0      0        2 
  28  chr28_15446020     AKia    G    A        0      0        2 
  28  chr28_15446020     AOna    G    A        0      0        2 
  28  chr28_15446020     ASom    G    A        0      0        2 
  28  chr28_15446020     HCab    G    A        0      0        2 
  28  chr28_15446020     HPrz    G    A        0      0        2 
  28  chr28_15446020     ZBoe    G    A        1      2        2 
  28  chr28_15446020     ZGre    G    A        0      0        2 
  28  chr28_15446020     ZHar    G    A        0      0        2 
  28  chr28_15446020   Sample    G    A        0      0        2 
  28  chr28_15451654     AAsi    T    A        0      0        2 
  28  chr28_15451654     AKia    T    A        0      0        2 
  28  chr28_15451654     AOna    T    A        0      0        2 
  28  chr28_15451654     ASom    T    A        0      0        2 
  28  chr28_15451654     HCab    T    A        1      2        2 
  28  chr28_15451654     HPrz    T    A        1      2        2 
  28  chr28_15451654     ZBoe    T    A        0      0        2 
  28  chr28_15451654     ZGre    T    A        0      0        2 
  28  chr28_15451654     ZHar    T    A        0      0        2 
  28  chr28_15451654   Sample    T    A        0      0        2 
  28  chr28_15456972     AAsi    A    G        0      0        2 
  28  chr28_15456972     AKia    A    G        0      0        2 
  28  chr28_15456972     AOna    A    G        0      0        2 
  28  chr28_15456972     ASom    A    G        0      0        2 
  28  chr28_15456972     HCab    A    G        1      2        2 
  28  chr28_15456972     HPrz    A    G        0      0        2 
  28  chr28_15456972     ZBoe    A    G        0      0        2 
  28  chr28_15456972     ZGre    A    G        0      0        2 
  28  chr28_15456972     ZHar    A    G        0      0        2 
  28  chr28_15456972   Sample    A    G        0      0        2 
  28  chr28_15463997     AAsi    C    T        0      0        2 
  28  chr28_15463997     AKia    C    T        0      0        2 
  28  chr28_15463997     AOna    C    T        0      0        2 
  28  chr28_15463997     ASom    C    T        0      0        2 
  28  chr28_15463997     HCab    C    T        0      0        2 
  28  chr28_15463997     HPrz    C    T        0      0        2 
  28  chr28_15463997     ZBoe    C    T        0      0        2 
  28  chr28_15463997     ZGre    C    T        0      0        2 
  28  chr28_15463997     ZHar    C    T      0.5      1        2 
  28  chr28_15463997   Sample    C    T        0      0        2 
  28  chr28_15473374     AAsi    G    A        0      0        2 
  28  chr28_15473374     AKia    G    A        0      0        2 
  28  chr28_15473374     AOna    G    A      0.5      1        2 
  28  chr28_15473374     ASom    G    A        0      0        2 
  28  chr28_15473374     HCab    G    A        0      0        2 
  28  chr28_15473374     HPrz    G    A        0      0        2 
  28  chr28_15473374     ZBoe    G    A        0      0        2 
  28  chr28_15473374     ZGre    G    A        0      0        2 
  28  chr28_15473374     ZHar    G    A        0      0        2 
  28  chr28_15473374   Sample    G    A        0      0        2 
  28  chr28_15475002     AAsi    A    G        0      0        2 
  28  chr28_15475002     AKia    A    G        0      0        2 
  28  chr28_15475002     AOna    A    G        0      0        2 
  28  chr28_15475002     ASom    A    G        0      0        2 
  28  chr28_15475002     HCab    A    G        0      0        2 
  28  chr28_15475002     HPrz    A    G        0      0        2 
  28  chr28_15475002     ZBoe    A    G        0      0        2 
  28  chr28_15475002     ZGre    A    G        0      0        2 
  28  chr28_15475002     ZHar    A    G      0.5      1        2 
  28  chr28_15475002   Sample    A    G        0      0        2 
  28  chr28_15475341     AAsi    G    A        0      0        2 
  28  chr28_15475341     AKia    G    A        1      2        2 
  28  chr28_15475341     AOna    G    A        0      0        2 
  28  chr28_15475341     ASom    G    A        0      0        2 
  28  chr28_15475341     HCab    G    A        0      0        2 
  28  chr28_15475341     HPrz    G    A        0      0        2 
  28  chr28_15475341     ZBoe    G    A        0      0        2 
  28  chr28_15475341     ZGre    G    A        0      0        2 
  28  chr28_15475341     ZHar    G    A        0      0        2 
  28  chr28_15475341   Sample    G    A        0      0        2 
  28  chr28_15481301     AAsi    G    T        0      0        2 
  28  chr28_15481301     AKia    G    T        0      0        2 
  28  chr28_15481301     AOna    G    T        0      0        2 
  28  chr28_15481301     ASom    G    T        0      0        2 
  28  chr28_15481301     HCab    G    T        1      2        2 
  28  chr28_15481301     HPrz    G    T        1      2        2 
  28  chr28_15481301     ZBoe    G    T        0      0        2 
  28  chr28_15481301     ZGre    G    T        0      0        2 
  28  chr28_15481301     ZHar    G    T        0      0        2 
  28  chr28_15481301   Sample    G    T        0      0        2 
  28  chr28_15484081     AAsi    A    G        0      0        2 
  28  chr28_15484081     AKia    A    G        0      0        2 
  28  chr28_15484081     AOna    A    G        0      0        2 
  28  chr28_15484081     ASom    A    G        0      0        2 
  28  chr28_15484081     HCab    A    G        1      2        2 
  28  chr28_15484081     HPrz    A    G        1      2        2 
  28  chr28_15484081     ZBoe    A    G        0      0        2 
  28  chr28_15484081     ZGre    A    G        0      0        2 
  28  chr28_15484081     ZHar    A    G        0      0        2 
  28  chr28_15484081   Sample    A    G        0      0        2 
  28  chr28_15493086     AAsi    T    C        1      2        2 
  28  chr28_15493086     AKia    T    C        0      0        2 
  28  chr28_15493086     AOna    T    C        0      0        2 
  28  chr28_15493086     ASom    T    C        0      0        2 
  28  chr28_15493086     HCab    T    C        0      0        2 
  28  chr28_15493086     HPrz    T    C        0      0        2 
  28  chr28_15493086     ZBoe    T    C        0      0        2 
  28  chr28_15493086     ZGre    T    C        0      0        2 
  28  chr28_15493086     ZHar    T    C        0      0        2 
  28  chr28_15493086   Sample    T    C        1      2        2 
  28  chr28_15504434     AAsi    A    G        0      0        2 
  28  chr28_15504434     AKia    A    G        0      0        2 
  28  chr28_15504434     AOna    A    G        0      0        2 
  28  chr28_15504434     ASom    A    G        0      0        2 
  28  chr28_15504434     HCab    A    G        1      2        2 
  28  chr28_15504434     HPrz    A    G        1      2        2 
  28  chr28_15504434     ZBoe    A    G        0      0        2 
  28  chr28_15504434     ZGre    A    G        0      0        2 
  28  chr28_15504434     ZHar    A    G        0      0        2 
  28  chr28_15504434   Sample    A    G        0      0        2 
  28  chr28_15518273     AAsi    T    G        0      0        2 
  28  chr28_15518273     AKia    T    G        0      0        2 
  28  chr28_15518273     AOna    T    G        0      0        2 
  28  chr28_15518273     ASom    T    G        0      0        2 
  28  chr28_15518273     HCab    T    G        1      2        2 
  28  chr28_15518273     HPrz    T    G        0      0        2 
  28  chr28_15518273     ZBoe    T    G        0      0        2 
  28  chr28_15518273     ZGre    T    G        0      0        2 
  28  chr28_15518273     ZHar    T    G        0      0        2 
  28  chr28_15518273   Sample    T    G        0      0        2 
  28  chr28_15528887     AAsi    A    C        0      0        2 
  28  chr28_15528887     AKia    A    C        0      0        2 
  28  chr28_15528887     AOna    A    C        0      0        2 
  28  chr28_15528887     ASom    A    C        0      0        2 
  28  chr28_15528887     HCab    A    C        1      2        2 
  28  chr28_15528887     HPrz    A    C        1      2        2 
  28  chr28_15528887     ZBoe    A    C        0      0        2 
  28  chr28_15528887     ZGre    A    C        0      0        2 
  28  chr28_15528887     ZHar    A    C        0      0        2 
  28  chr28_15528887   Sample    A    C        0      0        2 
  28  chr28_15530105     AAsi    T    A        0      0        2 
  28  chr28_15530105     AKia    T    A        0      0        2 
  28  chr28_15530105     AOna    T    A        0      0        2 
  28  chr28_15530105     ASom    T    A        0      0        2 
  28  chr28_15530105     HCab    T    A        1      2        2 
  28  chr28_15530105     HPrz    T    A        1      2        2 
  28  chr28_15530105     ZBoe    T    A        0      0        2 
  28  chr28_15530105     ZGre    T    A        0      0        2 
  28  chr28_15530105     ZHar    T    A        0      0        2 
  28  chr28_15530105   Sample    T    A        0      0        2 
  28  chr28_15530668     AAsi    T    C        0      0        2 
  28  chr28_15530668     AKia    T    C        0      0        2 
  28  chr28_15530668     AOna    T    C        0      0        2 
  28  chr28_15530668     ASom    T    C        0      0        2 
  28  chr28_15530668     HCab    T    C        1      2        2 
  28  chr28_15530668     HPrz    T    C        1      2        2 
  28  chr28_15530668     ZBoe    T    C        0      0        2 
  28  chr28_15530668     ZGre    T    C        0      0        2 
  28  chr28_15530668     ZHar    T    C        0      0        2 
  28  chr28_15530668   Sample    T    C        0      0        2 
  28  chr28_15533519     AAsi    T    C        0      0        2 
  28  chr28_15533519     AKia    T    C        0      0        2 
  28  chr28_15533519     AOna    T    C      0.5      1        2 
  28  chr28_15533519     ASom    T    C        0      0        2 
  28  chr28_15533519     HCab    T    C        0      0        2 
  28  chr28_15533519     HPrz    T    C        0      0        2 
  28  chr28_15533519     ZBoe    T    C        0      0        2 
  28  chr28_15533519     ZGre    T    C        0      0        2 
  28  chr28_15533519     ZHar    T    C        0      0        2 
  28  chr28_15533519   Sample    T    C        0      0        2 
  28  chr28_15534842     AAsi    T    G        0      0        2 
  28  chr28_15534842     AKia    T    G        0      0        2 
  28  chr28_15534842     AOna    T    G        0      0        2 
  28  chr28_15534842     ASom    T    G        0      0        2 
  28  chr28_15534842     HCab    T    G        0      0        2 
  28  chr28_15534842     HPrz    T    G        0      0        2 
  28  chr28_15534842     ZBoe    T    G        0      0        2 
  28  chr28_15534842     ZGre    T    G      0.5      1        2 
  28  chr28_15534842     ZHar    T    G        0      0        2 
  28  chr28_15534842   Sample    T    G        0      0        2 
  28  chr28_15536948     AAsi    G    A        0      0        2 
  28  chr28_15536948     AKia    G    A        0      0        2 
  28  chr28_15536948     AOna    G    A        0      0        2 
  28  chr28_15536948     ASom    G    A        0      0        2 
  28  chr28_15536948     HCab    G    A        0      0        2 
  28  chr28_15536948     HPrz    G    A      0.5      1        2 
  28  chr28_15536948     ZBoe    G    A        0      0        2 
  28  chr28_15536948     ZGre    G    A        0      0        2 
  28  chr28_15536948     ZHar    G    A        0      0        2 
  28  chr28_15536948   Sample    G    A        0      0        2 
  28  chr28_15541540     AAsi    G    T        0      0        2 
  28  chr28_15541540     AKia    G    T        0      0        2 
  28  chr28_15541540     AOna    G    T      0.5      1        2 
  28  chr28_15541540     ASom    G    T        0      0        2 
  28  chr28_15541540     HCab    G    T        0      0        2 
  28  chr28_15541540     HPrz    G    T        0      0        2 
  28  chr28_15541540     ZBoe    G    T        0      0        2 
  28  chr28_15541540     ZGre    G    T        0      0        2 
  28  chr28_15541540     ZHar    G    T        0      0        2 
  28  chr28_15541540   Sample    G    T        0      0        2 
  28  chr28_15542758     AAsi    T    C        0      0        2 
  28  chr28_15542758     AKia    T    C        0      0        2 
  28  chr28_15542758     AOna    T    C        0      0        2 
  28  chr28_15542758     ASom    T    C        0      0        2 
  28  chr28_15542758     HCab    T    C        0      0        2 
  28  chr28_15542758     HPrz    T    C        0      0        2 
  28  chr28_15542758     ZBoe    T    C        0      0        2 
  28  chr28_15542758     ZGre    T    C        0      0        2 
  28  chr28_15542758     ZHar    T    C      0.5      1        2 
  28  chr28_15542758   Sample    T    C        0      0        2 
  28  chr28_15545449     AAsi    T    C        0      0        2 
  28  chr28_15545449     AKia    T    C        0      0        2 
  28  chr28_15545449     AOna    T    C        0      0        2 
  28  chr28_15545449     ASom    T    C        0      0        2 
  28  chr28_15545449     HCab    T    C        0      0        2 
  28  chr28_15545449     HPrz    T    C        0      0        2 
  28  chr28_15545449     ZBoe    T    C      0.5      1        2 
  28  chr28_15545449     ZGre    T    C        0      0        2 
  28  chr28_15545449     ZHar    T    C        0      0        2 
  28  chr28_15545449   Sample    T    C        0      0        2 
  28  chr28_15555467     AAsi    A    G        0      0        2 
  28  chr28_15555467     AKia    A    G        0      0        2 
  28  chr28_15555467     AOna    A    G        0      0        2 
  28  chr28_15555467     ASom    A    G        0      0        2 
  28  chr28_15555467     HCab    A    G        1      2        2 
  28  chr28_15555467     HPrz    A    G        1      2        2 
  28  chr28_15555467     ZBoe    A    G        0      0        2 
  28  chr28_15555467     ZGre    A    G        0      0        2 
  28  chr28_15555467     ZHar    A    G        0      0        2 
  28  chr28_15555467   Sample    A    G        0      0        2 
  28  chr28_15564454     AAsi    C    G        0      0        2 
  28  chr28_15564454     AKia    C    G        0      0        2 
  28  chr28_15564454     AOna    C    G      0.5      1        2 
  28  chr28_15564454     ASom    C    G        0      0        2 
  28  chr28_15564454     HCab    C    G        0      0        2 
  28  chr28_15564454     HPrz    C    G        0      0        2 
  28  chr28_15564454     ZBoe    C    G        0      0        2 
  28  chr28_15564454     ZGre    C    G        0      0        2 
  28  chr28_15564454     ZHar    C    G        0      0        2 
  28  chr28_15564454   Sample    C    G        0      0        2 
  28  chr28_15567596     AAsi    T    C        0      0        2 
  28  chr28_15567596     AKia    T    C        0      0        2 
  28  chr28_15567596     AOna    T    C        0      0        2 
  28  chr28_15567596     ASom    T    C        1      2        2 
  28  chr28_15567596     HCab    T    C        0      0        2 
  28  chr28_15567596     HPrz    T    C        0      0        2 
  28  chr28_15567596     ZBoe    T    C        0      0        2 
  28  chr28_15567596     ZGre    T    C        0      0        2 
  28  chr28_15567596     ZHar    T    C        0      0        2 
  28  chr28_15567596   Sample    T    C        0      0        2 
  28  chr28_15569650     AAsi    C    T        0      0        2 
  28  chr28_15569650     AKia    C    T        0      0        2 
  28  chr28_15569650     AOna    C    T      0.5      1        2 
  28  chr28_15569650     ASom    C    T        0      0        2 
  28  chr28_15569650     HCab    C    T        0      0        2 
  28  chr28_15569650     HPrz    C    T        0      0        2 
  28  chr28_15569650     ZBoe    C    T        0      0        2 
  28  chr28_15569650     ZGre    C    T        0      0        2 
  28  chr28_15569650     ZHar    C    T        0      0        2 
  28  chr28_15569650   Sample    C    T        0      0        2 
  28  chr28_15570060     AAsi    C    T        0      0        2 
  28  chr28_15570060     AKia    C    T        0      0        2 
  28  chr28_15570060     AOna    C    T        0      0        2 
  28  chr28_15570060     ASom    C    T        0      0        2 
  28  chr28_15570060     HCab    C    T        1      2        2 
  28  chr28_15570060     HPrz    C    T        1      2        2 
  28  chr28_15570060     ZBoe    C    T        0      0        2 
  28  chr28_15570060     ZGre    C    T        0      0        2 
  28  chr28_15570060     ZHar    C    T        0      0        2 
  28  chr28_15570060   Sample    C    T        0      0        2 
  28  chr28_15571040     AAsi    C    T        0      0        2 
  28  chr28_15571040     AKia    C    T        0      0        2 
  28  chr28_15571040     AOna    C    T        0      0        2 
  28  chr28_15571040     ASom    C    T        0      0        2 
  28  chr28_15571040     HCab    C    T        0      0        2 
  28  chr28_15571040     HPrz    C    T        0      0        2 
  28  chr28_15571040     ZBoe    C    T        0      0        2 
  28  chr28_15571040     ZGre    C    T      0.5      1        2 
  28  chr28_15571040     ZHar    C    T        0      0        2 
  28  chr28_15571040   Sample    C    T        0      0        2 
  28  chr28_15578655     AAsi    C    A        0      0        2 
  28  chr28_15578655     AKia    C    A        0      0        2 
  28  chr28_15578655     AOna    C    A        0      0        2 
  28  chr28_15578655     ASom    C    A        0      0        2 
  28  chr28_15578655     HCab    C    A        1      2        2 
  28  chr28_15578655     HPrz    C    A        1      2        2 
  28  chr28_15578655     ZBoe    C    A        0      0        2 
  28  chr28_15578655     ZGre    C    A        0      0        2 
  28  chr28_15578655     ZHar    C    A        0      0        2 
  28  chr28_15578655   Sample    C    A        0      0        2 
  28  chr28_15583994     AAsi    A    G        0      0        2 
  28  chr28_15583994     AKia    A    G        0      0        2 
  28  chr28_15583994     AOna    A    G        0      0        2 
  28  chr28_15583994     ASom    A    G        0      0        2 
  28  chr28_15583994     HCab    A    G        0      0        2 
  28  chr28_15583994     HPrz    A    G        0      0        2 
  28  chr28_15583994     ZBoe    A    G        1      2        2 
  28  chr28_15583994     ZGre    A    G        0      0        2 
  28  chr28_15583994     ZHar    A    G        0      0        2 
  28  chr28_15583994   Sample    A    G        0      0        2 
  28  chr28_15588602     AAsi    C    G        0      0        2 
  28  chr28_15588602     AKia    C    G        0      0        2 
  28  chr28_15588602     AOna    C    G        0      0        2 
  28  chr28_15588602     ASom    C    G        0      0        2 
  28  chr28_15588602     HCab    C    G        1      2        2 
  28  chr28_15588602     HPrz    C    G        1      2        2 
  28  chr28_15588602     ZBoe    C    G        0      0        2 
  28  chr28_15588602     ZGre    C    G        0      0        2 
  28  chr28_15588602     ZHar    C    G        0      0        2 
  28  chr28_15588602   Sample    C    G        0      0        2 
  28  chr28_15588715     AAsi    T    A        0      0        2 
  28  chr28_15588715     AKia    T    A        0      0        2 
  28  chr28_15588715     AOna    T    A        0      0        2 
  28  chr28_15588715     ASom    T    A        0      0        2 
  28  chr28_15588715     HCab    T    A        1      2        2 
  28  chr28_15588715     HPrz    T    A        1      2        2 
  28  chr28_15588715     ZBoe    T    A        0      0        2 
  28  chr28_15588715     ZGre    T    A        0      0        2 
  28  chr28_15588715     ZHar    T    A        0      0        2 
  28  chr28_15588715   Sample    T    A        0      0        2 
  28  chr28_15590507     AAsi    G    A        0      0        2 
  28  chr28_15590507     AKia    G    A        0      0        2 
  28  chr28_15590507     AOna    G    A      0.5      1        2 
  28  chr28_15590507     ASom    G    A        0      0        2 
  28  chr28_15590507     HCab    G    A        0      0        2 
  28  chr28_15590507     HPrz    G    A        0      0        2 
  28  chr28_15590507     ZBoe    G    A        0      0        2 
  28  chr28_15590507     ZGre    G    A        0      0        2 
  28  chr28_15590507     ZHar    G    A        0      0        2 
  28  chr28_15590507   Sample    G    A        0      0        2 
  28  chr28_15591088     AAsi    C    T        0      0        2 
  28  chr28_15591088     AKia    C    T        0      0        2 
  28  chr28_15591088     AOna    C    T        0      0        2 
  28  chr28_15591088     ASom    C    T        0      0        2 
  28  chr28_15591088     HCab    C    T        0      0        2 
  28  chr28_15591088     HPrz    C    T        1      2        2 
  28  chr28_15591088     ZBoe    C    T        0      0        2 
  28  chr28_15591088     ZGre    C    T        0      0        2 
  28  chr28_15591088     ZHar    C    T        0      0        2 
  28  chr28_15591088   Sample    C    T        0      0        2 
  28  chr28_15592108     AAsi    C    G        0      0        2 
  28  chr28_15592108     AKia    C    G        0      0        2 
  28  chr28_15592108     AOna    C    G        0      0        2 
  28  chr28_15592108     ASom    C    G        0      0        2 
  28  chr28_15592108     HCab    C    G        0      0        2 
  28  chr28_15592108     HPrz    C    G        0      0        2 
  28  chr28_15592108     ZBoe    C    G        0      0        2 
  28  chr28_15592108     ZGre    C    G        0      0        2 
  28  chr28_15592108     ZHar    C    G      0.5      1        2 
  28  chr28_15592108   Sample    C    G        0      0        2 
  28  chr28_15592322     AAsi    G    A        0      0        2 
  28  chr28_15592322     AKia    G    A        0      0        2 
  28  chr28_15592322     AOna    G    A      0.5      1        2 
  28  chr28_15592322     ASom    G    A        0      0        2 
  28  chr28_15592322     HCab    G    A        0      0        2 
  28  chr28_15592322     HPrz    G    A        0      0        2 
  28  chr28_15592322     ZBoe    G    A        0      0        2 
  28  chr28_15592322     ZGre    G    A        0      0        2 
  28  chr28_15592322     ZHar    G    A        0      0        2 
  28  chr28_15592322   Sample    G    A        0      0        2 
  28  chr28_15594014     AAsi    C    G        0      0        2 
  28  chr28_15594014     AKia    C    G        0      0        2 
  28  chr28_15594014     AOna    C    G        0      0        2 
  28  chr28_15594014     ASom    C    G        0      0        2 
  28  chr28_15594014     HCab    C    G        1      2        2 
  28  chr28_15594014     HPrz    C    G        1      2        2 
  28  chr28_15594014     ZBoe    C    G        0      0        2 
  28  chr28_15594014     ZGre    C    G        0      0        2 
  28  chr28_15594014     ZHar    C    G        0      0        2 
  28  chr28_15594014   Sample    C    G        0      0        2 
  28  chr28_15597141     AAsi    T    C        0      0        2 
  28  chr28_15597141     AKia    T    C        0      0        2 
  28  chr28_15597141     AOna    T    C        0      0        2 
  28  chr28_15597141     ASom    T    C        0      0        2 
  28  chr28_15597141     HCab    T    C        0      0        2 
  28  chr28_15597141     HPrz    T    C        0      0        2 
  28  chr28_15597141     ZBoe    T    C        0      0        2 
  28  chr28_15597141     ZGre    T    C        0      0        2 
  28  chr28_15597141     ZHar    T    C      0.5      1        2 
  28  chr28_15597141   Sample    T    C        0      0        2 
  28  chr28_15597947     AAsi    T    C        0      0        2 
  28  chr28_15597947     AKia    T    C        0      0        2 
  28  chr28_15597947     AOna    T    C        0      0        2 
  28  chr28_15597947     ASom    T    C        0      0        2 
  28  chr28_15597947     HCab    T    C        0      0        2 
  28  chr28_15597947     HPrz    T    C        0      0        2 
  28  chr28_15597947     ZBoe    T    C        0      0        2 
  28  chr28_15597947     ZGre    T    C        0      0        2 
  28  chr28_15597947     ZHar    T    C      0.5      1        2 
  28  chr28_15597947   Sample    T    C        0      0        2 
  28  chr28_15598162     AAsi    T    C        0      0        2 
  28  chr28_15598162     AKia    T    C        0      0        2 
  28  chr28_15598162     AOna    T    C        0      0        2 
  28  chr28_15598162     ASom    T    C        0      0        2 
  28  chr28_15598162     HCab    T    C        0      0        2 
  28  chr28_15598162     HPrz    T    C        1      2        2 
  28  chr28_15598162     ZBoe    T    C        0      0        2 
  28  chr28_15598162     ZGre    T    C        0      0        2 
  28  chr28_15598162     ZHar    T    C        0      0        2 
  28  chr28_15598162   Sample    T    C        0      0        2 
  28  chr28_15600167     AAsi    T    C        0      0        2 
  28  chr28_15600167     AKia    T    C        0      0        2 
  28  chr28_15600167     AOna    T    C        0      0        2 
  28  chr28_15600167     ASom    T    C        0      0        2 
  28  chr28_15600167     HCab    T    C        1      2        2 
  28  chr28_15600167     HPrz    T    C        1      2        2 
  28  chr28_15600167     ZBoe    T    C        0      0        2 
  28  chr28_15600167     ZGre    T    C        0      0        2 
  28  chr28_15600167     ZHar    T    C        0      0        2 
  28  chr28_15600167   Sample    T    C        0      0        2 
  28  chr28_15607554     AAsi    A    G        0      0        2 
  28  chr28_15607554     AKia    A    G        1      2        2 
  28  chr28_15607554     AOna    A    G        0      0        2 
  28  chr28_15607554     ASom    A    G        0      0        2 
  28  chr28_15607554     HCab    A    G        0      0        2 
  28  chr28_15607554     HPrz    A    G        0      0        2 
  28  chr28_15607554     ZBoe    A    G        0      0        2 
  28  chr28_15607554     ZGre    A    G        0      0        2 
  28  chr28_15607554     ZHar    A    G        0      0        2 
  28  chr28_15607554   Sample    A    G        0      0        2 
  28  chr28_15609647     AAsi    A    G        0      0        2 
  28  chr28_15609647     AKia    A    G        0      0        2 
  28  chr28_15609647     AOna    A    G        0      0        2 
  28  chr28_15609647     ASom    A    G        0      0        2 
  28  chr28_15609647     HCab    A    G        1      2        2 
  28  chr28_15609647     HPrz    A    G        1      2        2 
  28  chr28_15609647     ZBoe    A    G        0      0        2 
  28  chr28_15609647     ZGre    A    G        0      0        2 
  28  chr28_15609647     ZHar    A    G        0      0        2 
  28  chr28_15609647   Sample    A    G        0      0        2 
  28  chr28_15610084     AAsi    A    C        0      0        2 
  28  chr28_15610084     AKia    A    C        0      0        2 
  28  chr28_15610084     AOna    A    C      0.5      1        2 
  28  chr28_15610084     ASom    A    C        0      0        2 
  28  chr28_15610084     HCab    A    C        0      0        2 
  28  chr28_15610084     HPrz    A    C        0      0        2 
  28  chr28_15610084     ZBoe    A    C        0      0        2 
  28  chr28_15610084     ZGre    A    C        0      0        2 
  28  chr28_15610084     ZHar    A    C        0      0        2 
  28  chr28_15610084   Sample    A    C        0      0        2 
  28  chr28_15613087     AAsi    T    C        0      0        2 
  28  chr28_15613087     AKia    T    C        0      0        2 
  28  chr28_15613087     AOna    T    C      0.5      1        2 
  28  chr28_15613087     ASom    T    C        0      0        2 
  28  chr28_15613087     HCab    T    C        0      0        2 
  28  chr28_15613087     HPrz    T    C        0      0        2 
  28  chr28_15613087     ZBoe    T    C        0      0        2 
  28  chr28_15613087     ZGre    T    C        0      0        2 
  28  chr28_15613087     ZHar    T    C        0      0        2 
  28  chr28_15613087   Sample    T    C        0      0        2 
  28  chr28_15617324     AAsi    T    C        0      0        2 
  28  chr28_15617324     AKia    T    C        0      0        2 
  28  chr28_15617324     AOna    T    C        0      0        2 
  28  chr28_15617324     ASom    T    C        0      0        2 
  28  chr28_15617324     HCab    T    C        0      0        2 
  28  chr28_15617324     HPrz    T    C        0      0        2 
  28  chr28_15617324     ZBoe    T    C        0      0        2 
  28  chr28_15617324     ZGre    T    C        1      2        2 
  28  chr28_15617324     ZHar    T    C        0      0        2 
  28  chr28_15617324   Sample    T    C        0      0        2 
  28  chr28_15623246     AAsi    G    T        0      0        2 
  28  chr28_15623246     AKia    G    T        0      0        2 
  28  chr28_15623246     AOna    G    T        0      0        2 
  28  chr28_15623246     ASom    G    T        0      0        2 
  28  chr28_15623246     HCab    G    T        1      2        2 
  28  chr28_15623246     HPrz    G    T        1      2        2 
  28  chr28_15623246     ZBoe    G    T        0      0        2 
  28  chr28_15623246     ZGre    G    T        0      0        2 
  28  chr28_15623246     ZHar    G    T        0      0        2 
  28  chr28_15623246   Sample    G    T        0      0        2 
  28  chr28_15625361     AAsi    G    A        0      0        2 
  28  chr28_15625361     AKia    G    A        0      0        2 
  28  chr28_15625361     AOna    G    A        0      0        2 
  28  chr28_15625361     ASom    G    A        0      0        2 
  28  chr28_15625361     HCab    G    A        0      0        2 
  28  chr28_15625361     HPrz    G    A        0      0        2 
  28  chr28_15625361     ZBoe    G    A        1      2        2 
  28  chr28_15625361     ZGre    G    A        0      0        2 
  28  chr28_15625361     ZHar    G    A        0      0        2 
  28  chr28_15625361   Sample    G    A        0      0        2 
  28  chr28_15626784     AAsi    A    G        0      0        2 
  28  chr28_15626784     AKia    A    G      0.5      1        2 
  28  chr28_15626784     AOna    A    G        1      2        2 
  28  chr28_15626784     ASom    A    G        0      0        2 
  28  chr28_15626784     HCab    A    G        0      0        2 
  28  chr28_15626784     HPrz    A    G        0      0        2 
  28  chr28_15626784     ZBoe    A    G        0      0        2 
  28  chr28_15626784     ZGre    A    G        0      0        2 
  28  chr28_15626784     ZHar    A    G        0      0        2 
  28  chr28_15626784   Sample    A    G        0      0        2 
  28  chr28_15637373     AAsi    A    G        1      2        2 
  28  chr28_15637373     AKia    A    G        0      0        2 
  28  chr28_15637373     AOna    A    G        0      0        2 
  28  chr28_15637373     ASom    A    G        0      0        2 
  28  chr28_15637373     HCab    A    G        0      0        2 
  28  chr28_15637373     HPrz    A    G        0      0        2 
  28  chr28_15637373     ZBoe    A    G        0      0        2 
  28  chr28_15637373     ZGre    A    G        0      0        2 
  28  chr28_15637373     ZHar    A    G        0      0        2 
  28  chr28_15637373   Sample    A    G        1      2        2 
  28  chr28_15650335     AAsi    C    T        0      0        2 
  28  chr28_15650335     AKia    C    T        0      0        2 
  28  chr28_15650335     AOna    C    T        0      0        2 
  28  chr28_15650335     ASom    C    T        0      0        2 
  28  chr28_15650335     HCab    C    T        1      2        2 
  28  chr28_15650335     HPrz    C    T        1      2        2 
  28  chr28_15650335     ZBoe    C    T        0      0        2 
  28  chr28_15650335     ZGre    C    T        0      0        2 
  28  chr28_15650335     ZHar    C    T        0      0        2 
  28  chr28_15650335   Sample    C    T        0      0        2 
  28  chr28_15651446     AAsi    T    G        0      0        2 
  28  chr28_15651446     AKia    T    G        0      0        2 
  28  chr28_15651446     AOna    T    G      0.5      1        2 
  28  chr28_15651446     ASom    T    G        0      0        2 
  28  chr28_15651446     HCab    T    G        0      0        2 
  28  chr28_15651446     HPrz    T    G        0      0        2 
  28  chr28_15651446     ZBoe    T    G        0      0        2 
  28  chr28_15651446     ZGre    T    G        0      0        2 
  28  chr28_15651446     ZHar    T    G        0      0        2 
  28  chr28_15651446   Sample    T    G        0      0        2 
  28  chr28_15652225     AAsi    G    A        1      2        2 
  28  chr28_15652225     AKia    G    A        0      0        2 
  28  chr28_15652225     AOna    G    A        0      0        2 
  28  chr28_15652225     ASom    G    A        0      0        2 
  28  chr28_15652225     HCab    G    A        0      0        2 
  28  chr28_15652225     HPrz    G    A        0      0        2 
  28  chr28_15652225     ZBoe    G    A        0      0        2 
  28  chr28_15652225     ZGre    G    A        0      0        2 
  28  chr28_15652225     ZHar    G    A        0      0        2 
  28  chr28_15652225   Sample    G    A        1      2        2 
  28  chr28_15653126     AAsi    G    A        0      0        2 
  28  chr28_15653126     AKia    G    A        0      0        2 
  28  chr28_15653126     AOna    G    A        0      0        2 
  28  chr28_15653126     ASom    G    A        0      0        2 
  28  chr28_15653126     HCab    G    A        0      0        2 
  28  chr28_15653126     HPrz    G    A        0      0        2 
  28  chr28_15653126     ZBoe    G    A        0      0        2 
  28  chr28_15653126     ZGre    G    A      0.5      1        2 
  28  chr28_15653126     ZHar    G    A        0      0        2 
  28  chr28_15653126   Sample    G    A        0      0        2 
  28  chr28_15653151     AAsi    T    C        0      0        2 
  28  chr28_15653151     AKia    T    C        0      0        2 
  28  chr28_15653151     AOna    T    C      0.5      1        2 
  28  chr28_15653151     ASom    T    C        0      0        2 
  28  chr28_15653151     HCab    T    C        0      0        2 
  28  chr28_15653151     HPrz    T    C        0      0        2 
  28  chr28_15653151     ZBoe    T    C        0      0        2 
  28  chr28_15653151     ZGre    T    C        0      0        2 
  28  chr28_15653151     ZHar    T    C        0      0        2 
  28  chr28_15653151   Sample    T    C        0      0        2 
  28  chr28_15664583     AAsi    T    C        0      0        2 
  28  chr28_15664583     AKia    T    C        0      0        2 
  28  chr28_15664583     AOna    T    C      0.5      1        2 
  28  chr28_15664583     ASom    T    C        0      0        2 
  28  chr28_15664583     HCab    T    C        0      0        2 
  28  chr28_15664583     HPrz    T    C        0      0        2 
  28  chr28_15664583     ZBoe    T    C        0      0        2 
  28  chr28_15664583     ZGre    T    C        0      0        2 
  28  chr28_15664583     ZHar    T    C        0      0        2 
  28  chr28_15664583   Sample    T    C        0      0        2 
  28  chr28_15665442     AAsi    T    C        0      0        2 
  28  chr28_15665442     AKia    T    C      0.5      1        2 
  28  chr28_15665442     AOna    T    C      0.5      1        2 
  28  chr28_15665442     ASom    T    C        0      0        2 
  28  chr28_15665442     HCab    T    C        0      0        2 
  28  chr28_15665442     HPrz    T    C        0      0        2 
  28  chr28_15665442     ZBoe    T    C      0.5      1        2 
  28  chr28_15665442     ZGre    T    C        0      0        2 
  28  chr28_15665442     ZHar    T    C        0      0        2 
  28  chr28_15665442   Sample    T    C        0      0        2 
  28  chr28_15673759     AAsi    A    G        0      0        2 
  28  chr28_15673759     AKia    A    G        0      0        2 
  28  chr28_15673759     AOna    A    G        0      0        2 
  28  chr28_15673759     ASom    A    G        0      0        2 
  28  chr28_15673759     HCab    A    G      0.5      1        2 
  28  chr28_15673759     HPrz    A    G        0      0        2 
  28  chr28_15673759     ZBoe    A    G        0      0        2 
  28  chr28_15673759     ZGre    A    G        0      0        2 
  28  chr28_15673759     ZHar    A    G        0      0        2 
  28  chr28_15673759   Sample    A    G        0      0        2 
  28  chr28_15706346     AAsi    C    T        0      0        2 
  28  chr28_15706346     AKia    C    T        0      0        2 
  28  chr28_15706346     AOna    C    T        0      0        2 
  28  chr28_15706346     ASom    C    T        1      2        2 
  28  chr28_15706346     HCab    C    T      0.5      1        2 
  28  chr28_15706346     HPrz    C    T        1      2        2 
  28  chr28_15706346     ZBoe    C    T        0      0        2 
  28  chr28_15706346     ZGre    C    T        0      0        2 
  28  chr28_15706346     ZHar    C    T        0      0        2 
  28  chr28_15706346   Sample    C    T        0      0        2 
  28  chr28_15713724     AAsi    A    G        0      0        2 
  28  chr28_15713724     AKia    A    G        0      0        2 
  28  chr28_15713724     AOna    A    G        0      0        2 
  28  chr28_15713724     ASom    A    G        1      2        2 
  28  chr28_15713724     HCab    A    G        0      0        2 
  28  chr28_15713724     HPrz    A    G        0      0        2 
  28  chr28_15713724     ZBoe    A    G        0      0        2 
  28  chr28_15713724     ZGre    A    G        0      0        2 
  28  chr28_15713724     ZHar    A    G        0      0        2 
  28  chr28_15713724   Sample    A    G        0      0        2 
  28  chr28_15713878     AAsi    T    C        0      0        2 
  28  chr28_15713878     AKia    T    C        0      0        2 
  28  chr28_15713878     AOna    T    C        0      0        2 
  28  chr28_15713878     ASom    T    C        0      0        2 
  28  chr28_15713878     HCab    T    C        0      0        2 
  28  chr28_15713878     HPrz    T    C        0      0        2 
  28  chr28_15713878     ZBoe    T    C        0      0        2 
  28  chr28_15713878     ZGre    T    C        0      0        2 
  28  chr28_15713878     ZHar    T    C        1      2        2 
  28  chr28_15713878   Sample    T    C        0      0        2 
  28  chr28_15725157     AAsi    T    G        0      0        2 
  28  chr28_15725157     AKia    T    G        0      0        2 
  28  chr28_15725157     AOna    T    G      0.5      1        2 
  28  chr28_15725157     ASom    T    G        0      0        2 
  28  chr28_15725157     HCab    T    G        0      0        2 
  28  chr28_15725157     HPrz    T    G        0      0        2 
  28  chr28_15725157     ZBoe    T    G        0      0        2 
  28  chr28_15725157     ZGre    T    G        0      0        2 
  28  chr28_15725157     ZHar    T    G        0      0        2 
  28  chr28_15725157   Sample    T    G        0      0        2 
  28  chr28_15732033     AAsi    G    C        0      0        2 
  28  chr28_15732033     AKia    G    C      0.5      1        2 
  28  chr28_15732033     AOna    G    C        0      0        2 
  28  chr28_15732033     ASom    G    C        0      0        2 
  28  chr28_15732033     HCab    G    C        0      0        2 
  28  chr28_15732033     HPrz    G    C        0      0        2 
  28  chr28_15732033     ZBoe    G    C        0      0        2 
  28  chr28_15732033     ZGre    G    C        0      0        2 
  28  chr28_15732033     ZHar    G    C        0      0        2 
  28  chr28_15732033   Sample    G    C        0      0        2 
  28  chr28_15733849     AAsi    G    C        0      0        2 
  28  chr28_15733849     AKia    G    C        0      0        2 
  28  chr28_15733849     AOna    G    C        0      0        2 
  28  chr28_15733849     ASom    G    C        0      0        2 
  28  chr28_15733849     HCab    G    C        1      2        2 
  28  chr28_15733849     HPrz    G    C        1      2        2 
  28  chr28_15733849     ZBoe    G    C        0      0        2 
  28  chr28_15733849     ZGre    G    C        0      0        2 
  28  chr28_15733849     ZHar    G    C        0      0        2 
  28  chr28_15733849   Sample    G    C        0      0        2 
  28  chr28_15752226     AAsi    G    T        0      0        2 
  28  chr28_15752226     AKia    G    T        1      2        2 
  28  chr28_15752226     AOna    G    T        1      2        2 
  28  chr28_15752226     ASom    G    T        0      0        2 
  28  chr28_15752226     HCab    G    T        0      0        2 
  28  chr28_15752226     HPrz    G    T        0      0        2 
  28  chr28_15752226     ZBoe    G    T        0      0        2 
  28  chr28_15752226     ZGre    G    T        0      0        2 
  28  chr28_15752226     ZHar    G    T        0      0        2 
  28  chr28_15752226   Sample    G    T        0      0        2 
  28  chr28_15754331     AAsi    A    G        0      0        2 
  28  chr28_15754331     AKia    A    G        0      0        2 
  28  chr28_15754331     AOna    A    G      0.5      1        2 
  28  chr28_15754331     ASom    A    G        0      0        2 
  28  chr28_15754331     HCab    A    G        0      0        2 
  28  chr28_15754331     HPrz    A    G        0      0        2 
  28  chr28_15754331     ZBoe    A    G        0      0        2 
  28  chr28_15754331     ZGre    A    G        0      0        2 
  28  chr28_15754331     ZHar    A    G        0      0        2 
  28  chr28_15754331   Sample    A    G        0      0        2 
  28  chr28_15754686     AAsi    T    A        0      0        2 
  28  chr28_15754686     AKia    T    A        0      0        2 
  28  chr28_15754686     AOna    T    A      0.5      1        2 
  28  chr28_15754686     ASom    T    A        0      0        2 
  28  chr28_15754686     HCab    T    A        1      2        2 
  28  chr28_15754686     HPrz    T    A        1      2        2 
  28  chr28_15754686     ZBoe    T    A        0      0        2 
  28  chr28_15754686     ZGre    T    A        0      0        2 
  28  chr28_15754686     ZHar    T    A        0      0        2 
  28  chr28_15754686   Sample    T    A        0      0        2 
  28  chr28_15756230     AAsi    T    G        0      0        2 
  28  chr28_15756230     AKia    T    G        0      0        2 
  28  chr28_15756230     AOna    T    G      0.5      1        2 
  28  chr28_15756230     ASom    T    G        0      0        2 
  28  chr28_15756230     HCab    T    G        0      0        2 
  28  chr28_15756230     HPrz    T    G        0      0        2 
  28  chr28_15756230     ZBoe    T    G        0      0        2 
  28  chr28_15756230     ZGre    T    G        0      0        2 
  28  chr28_15756230     ZHar    T    G        0      0        2 
  28  chr28_15756230   Sample    T    G        0      0        2 
  28  chr28_15756448     AAsi    C    T        0      0        2 
  28  chr28_15756448     AKia    C    T        0      0        2 
  28  chr28_15756448     AOna    C    T        0      0        2 
  28  chr28_15756448     ASom    C    T        0      0        2 
  28  chr28_15756448     HCab    C    T        1      2        2 
  28  chr28_15756448     HPrz    C    T        1      2        2 
  28  chr28_15756448     ZBoe    C    T        0      0        2 
  28  chr28_15756448     ZGre    C    T        0      0        2 
  28  chr28_15756448     ZHar    C    T        0      0        2 
  28  chr28_15756448   Sample    C    T        0      0        2 
  28  chr28_15758234     AAsi    G    C        0      0        2 
  28  chr28_15758234     AKia    G    C        0      0        2 
  28  chr28_15758234     AOna    G    C        0      0        2 
  28  chr28_15758234     ASom    G    C        0      0        2 
  28  chr28_15758234     HCab    G    C        0      0        2 
  28  chr28_15758234     HPrz    G    C        0      0        2 
  28  chr28_15758234     ZBoe    G    C        1      2        2 
  28  chr28_15758234     ZGre    G    C        0      0        2 
  28  chr28_15758234     ZHar    G    C        0      0        2 
  28  chr28_15758234   Sample    G    C        0      0        2 
  28  chr28_15760946     AAsi    C    T        0      0        2 
  28  chr28_15760946     AKia    C    T        0      0        2 
  28  chr28_15760946     AOna    C    T        0      0        2 
  28  chr28_15760946     ASom    C    T        1      2        2 
  28  chr28_15760946     HCab    C    T        0      0        2 
  28  chr28_15760946     HPrz    C    T        0      0        2 
  28  chr28_15760946     ZBoe    C    T        0      0        2 
  28  chr28_15760946     ZGre    C    T        0      0        2 
  28  chr28_15760946     ZHar    C    T        0      0        2 
  28  chr28_15760946   Sample    C    T        0      0        2 
  28  chr28_15765401     AAsi    C    T        0      0        2 
  28  chr28_15765401     AKia    C    T        0      0        2 
  28  chr28_15765401     AOna    C    T        0      0        2 
  28  chr28_15765401     ASom    C    T        0      0        2 
  28  chr28_15765401     HCab    C    T        0      0        2 
  28  chr28_15765401     HPrz    C    T        0      0        2 
  28  chr28_15765401     ZBoe    C    T        0      0        2 
  28  chr28_15765401     ZGre    C    T        0      0        2 
  28  chr28_15765401     ZHar    C    T      0.5      1        2 
  28  chr28_15765401   Sample    C    T        0      0        2 
  28  chr28_15765564     AAsi    C    T        0      0        2 
  28  chr28_15765564     AKia    C    T        1      2        2 
  28  chr28_15765564     AOna    C    T        0      0        2 
  28  chr28_15765564     ASom    C    T        0      0        2 
  28  chr28_15765564     HCab    C    T        0      0        2 
  28  chr28_15765564     HPrz    C    T        0      0        2 
  28  chr28_15765564     ZBoe    C    T        0      0        2 
  28  chr28_15765564     ZGre    C    T        0      0        2 
  28  chr28_15765564     ZHar    C    T        0      0        2 
  28  chr28_15765564   Sample    C    T        0      0        2 
  28  chr28_15769727     AAsi    C    A        0      0        2 
  28  chr28_15769727     AKia    C    A        0      0        2 
  28  chr28_15769727     AOna    C    A      0.5      1        2 
  28  chr28_15769727     ASom    C    A        0      0        2 
  28  chr28_15769727     HCab    C    A        0      0        2 
  28  chr28_15769727     HPrz    C    A        0      0        2 
  28  chr28_15769727     ZBoe    C    A        0      0        2 
  28  chr28_15769727     ZGre    C    A        0      0        2 
  28  chr28_15769727     ZHar    C    A        0      0        2 
  28  chr28_15769727   Sample    C    A        0      0        2 
  28  chr28_15774583     AAsi    A    G        0      0        2 
  28  chr28_15774583     AKia    A    G        0      0        2 
  28  chr28_15774583     AOna    A    G        0      0        2 
  28  chr28_15774583     ASom    A    G        0      0        2 
  28  chr28_15774583     HCab    A    G        0      0        2 
  28  chr28_15774583     HPrz    A    G        0      0        2 
  28  chr28_15774583     ZBoe    A    G        0      0        2 
  28  chr28_15774583     ZGre    A    G        0      0        2 
  28  chr28_15774583     ZHar    A    G        1      2        2 
  28  chr28_15774583   Sample    A    G        0      0        2 
  28  chr28_15786898     AAsi    G    T        0      0        2 
  28  chr28_15786898     AKia    G    T        0      0        2 
  28  chr28_15786898     AOna    G    T        0      0        2 
  28  chr28_15786898     ASom    G    T        0      0        2 
  28  chr28_15786898     HCab    G    T        1      2        2 
  28  chr28_15786898     HPrz    G    T        1      2        2 
  28  chr28_15786898     ZBoe    G    T        0      0        2 
  28  chr28_15786898     ZGre    G    T        0      0        2 
  28  chr28_15786898     ZHar    G    T        0      0        2 
  28  chr28_15786898   Sample    G    T        0      0        2 
  28  chr28_15803625     AAsi    T    G        0      0        2 
  28  chr28_15803625     AKia    T    G        0      0        2 
  28  chr28_15803625     AOna    T    G      0.5      1        2 
  28  chr28_15803625     ASom    T    G        0      0        2 
  28  chr28_15803625     HCab    T    G        0      0        2 
  28  chr28_15803625     HPrz    T    G        0      0        2 
  28  chr28_15803625     ZBoe    T    G        0      0        2 
  28  chr28_15803625     ZGre    T    G        0      0        2 
  28  chr28_15803625     ZHar    T    G        0      0        2 
  28  chr28_15803625   Sample    T    G        0      0        2 
  28  chr28_15805672     AAsi    A    T        0      0        2 
  28  chr28_15805672     AKia    A    T        0      0        2 
  28  chr28_15805672     AOna    A    T        0      0        2 
  28  chr28_15805672     ASom    A    T        1      2        2 
  28  chr28_15805672     HCab    A    T        0      0        2 
  28  chr28_15805672     HPrz    A    T        0      0        2 
  28  chr28_15805672     ZBoe    A    T        0      0        2 
  28  chr28_15805672     ZGre    A    T        0      0        2 
  28  chr28_15805672     ZHar    A    T        0      0        2 
  28  chr28_15805672   Sample    A    T        0      0        2 
  28  chr28_15810672     AAsi    G    A        0      0        2 
  28  chr28_15810672     AKia    G    A        0      0        2 
  28  chr28_15810672     AOna    G    A        0      0        2 
  28  chr28_15810672     ASom    G    A        0      0        2 
  28  chr28_15810672     HCab    G    A        0      0        2 
  28  chr28_15810672     HPrz    G    A      0.5      1        2 
  28  chr28_15810672     ZBoe    G    A        0      0        2 
  28  chr28_15810672     ZGre    G    A        0      0        2 
  28  chr28_15810672     ZHar    G    A        0      0        2 
  28  chr28_15810672   Sample    G    A        0      0        2 
  28  chr28_15817797     AAsi    G    A        0      0        2 
  28  chr28_15817797     AKia    G    A        0      0        2 
  28  chr28_15817797     AOna    G    A        0      0        2 
  28  chr28_15817797     ASom    G    A        1      2        2 
  28  chr28_15817797     HCab    G    A        0      0        2 
  28  chr28_15817797     HPrz    G    A        0      0        2 
  28  chr28_15817797     ZBoe    G    A        0      0        2 
  28  chr28_15817797     ZGre    G    A        0      0        2 
  28  chr28_15817797     ZHar    G    A        0      0        2 
  28  chr28_15817797   Sample    G    A        0      0        2 
  28  chr28_15818376     AAsi    G    A        0      0        2 
  28  chr28_15818376     AKia    G    A        0      0        2 
  28  chr28_15818376     AOna    G    A        0      0        2 
  28  chr28_15818376     ASom    G    A        0      0        2 
  28  chr28_15818376     HCab    G    A        1      2        2 
  28  chr28_15818376     HPrz    G    A        1      2        2 
  28  chr28_15818376     ZBoe    G    A        0      0        2 
  28  chr28_15818376     ZGre    G    A        0      0        2 
  28  chr28_15818376     ZHar    G    A        0      0        2 
  28  chr28_15818376   Sample    G    A        0      0        2 
  28  chr28_15827277     AAsi    T    A        1      2        2 
  28  chr28_15827277     AKia    T    A        0      0        2 
  28  chr28_15827277     AOna    T    A        0      0        2 
  28  chr28_15827277     ASom    T    A        0      0        2 
  28  chr28_15827277     HCab    T    A        0      0        2 
  28  chr28_15827277     HPrz    T    A        0      0        2 
  28  chr28_15827277     ZBoe    T    A        0      0        2 
  28  chr28_15827277     ZGre    T    A        0      0        2 
  28  chr28_15827277     ZHar    T    A        0      0        2 
  28  chr28_15827277   Sample    T    A        1      2        2 
  28  chr28_15828826     AAsi    A    G        0      0        2 
  28  chr28_15828826     AKia    A    G        0      0        2 
  28  chr28_15828826     AOna    A    G        0      0        2 
  28  chr28_15828826     ASom    A    G        0      0        2 
  28  chr28_15828826     HCab    A    G        0      0        2 
  28  chr28_15828826     HPrz    A    G      0.5      1        2 
  28  chr28_15828826     ZBoe    A    G        0      0        2 
  28  chr28_15828826     ZGre    A    G        0      0        2 
  28  chr28_15828826     ZHar    A    G        0      0        2 
  28  chr28_15828826   Sample    A    G        0      0        2 
  28  chr28_15830268     AAsi    A    C        0      0        2 
  28  chr28_15830268     AKia    A    C        0      0        2 
  28  chr28_15830268     AOna    A    C        0      0        2 
  28  chr28_15830268     ASom    A    C        0      0        2 
  28  chr28_15830268     HCab    A    C        1      2        2 
  28  chr28_15830268     HPrz    A    C        0      0        2 
  28  chr28_15830268     ZBoe    A    C        0      0        2 
  28  chr28_15830268     ZGre    A    C        0      0        2 
  28  chr28_15830268     ZHar    A    C        0      0        2 
  28  chr28_15830268   Sample    A    C        0      0        2 
  28  chr28_15832082     AAsi    G    A        0      0        2 
  28  chr28_15832082     AKia    G    A        0      0        2 
  28  chr28_15832082     AOna    G    A        0      0        2 
  28  chr28_15832082     ASom    G    A        0      0        2 
  28  chr28_15832082     HCab    G    A        1      2        2 
  28  chr28_15832082     HPrz    G    A        1      2        2 
  28  chr28_15832082     ZBoe    G    A        0      0        2 
  28  chr28_15832082     ZGre    G    A        0      0        2 
  28  chr28_15832082     ZHar    G    A        0      0        2 
  28  chr28_15832082   Sample    G    A        0      0        2 
  28  chr28_15834535     AAsi    T    A        0      0        2 
  28  chr28_15834535     AKia    T    A        0      0        2 
  28  chr28_15834535     AOna    T    A        0      0        2 
  28  chr28_15834535     ASom    T    A        0      0        2 
  28  chr28_15834535     HCab    T    A        0      0        2 
  28  chr28_15834535     HPrz    T    A        0      0        2 
  28  chr28_15834535     ZBoe    T    A        0      0        2 
  28  chr28_15834535     ZGre    T    A        0      0        2 
  28  chr28_15834535     ZHar    T    A        1      2        2 
  28  chr28_15834535   Sample    T    A        0      0        2 
  28  chr28_15852198     AAsi    C    A        0      0        2 
  28  chr28_15852198     AKia    C    A      0.5      1        2 
  28  chr28_15852198     AOna    C    A        0      0        2 
  28  chr28_15852198     ASom    C    A        0      0        2 
  28  chr28_15852198     HCab    C    A        0      0        2 
  28  chr28_15852198     HPrz    C    A        0      0        2 
  28  chr28_15852198     ZBoe    C    A        0      0        2 
  28  chr28_15852198     ZGre    C    A        0      0        2 
  28  chr28_15852198     ZHar    C    A        0      0        2 
  28  chr28_15852198   Sample    C    A        0      0        2 
  28  chr28_15856133     AAsi    C    A        0      0        2 
  28  chr28_15856133     AKia    C    A        0      0        2 
  28  chr28_15856133     AOna    C    A        0      0        2 
  28  chr28_15856133     ASom    C    A        0      0        2 
  28  chr28_15856133     HCab    C    A        0      0        2 
  28  chr28_15856133     HPrz    C    A        0      0        2 
  28  chr28_15856133     ZBoe    C    A        0      0        2 
  28  chr28_15856133     ZGre    C    A        1      2        2 
  28  chr28_15856133     ZHar    C    A        0      0        2 
  28  chr28_15856133   Sample    C    A        0      0        2 
  28  chr28_15856867     AAsi    C    T        0      0        2 
  28  chr28_15856867     AKia    C    T        0      0        2 
  28  chr28_15856867     AOna    C    T        0      0        2 
  28  chr28_15856867     ASom    C    T        0      0        2 
  28  chr28_15856867     HCab    C    T        0      0        2 
  28  chr28_15856867     HPrz    C    T        0      0        2 
  28  chr28_15856867     ZBoe    C    T      0.5      1        2 
  28  chr28_15856867     ZGre    C    T        0      0        2 
  28  chr28_15856867     ZHar    C    T        0      0        2 
  28  chr28_15856867   Sample    C    T        0      0        2 
  28  chr28_15860364     AAsi    C    G        0      0        2 
  28  chr28_15860364     AKia    C    G      0.5      1        2 
  28  chr28_15860364     AOna    C    G        0      0        2 
  28  chr28_15860364     ASom    C    G        0      0        2 
  28  chr28_15860364     HCab    C    G        0      0        2 
  28  chr28_15860364     HPrz    C    G        0      0        2 
  28  chr28_15860364     ZBoe    C    G        0      0        2 
  28  chr28_15860364     ZGre    C    G        0      0        2 
  28  chr28_15860364     ZHar    C    G        0      0        2 
  28  chr28_15860364   Sample    C    G        0      0        2 
  28  chr28_15860909     AAsi    A    G        0      0        2 
  28  chr28_15860909     AKia    A    G        0      0        2 
  28  chr28_15860909     AOna    A    G        0      0        2 
  28  chr28_15860909     ASom    A    G        0      0        2 
  28  chr28_15860909     HCab    A    G        1      2        2 
  28  chr28_15860909     HPrz    A    G        1      2        2 
  28  chr28_15860909     ZBoe    A    G        0      0        2 
  28  chr28_15860909     ZGre    A    G        0      0        2 
  28  chr28_15860909     ZHar    A    G        0      0        2 
  28  chr28_15860909   Sample    A    G        0      0        2 
  28  chr28_15863427     AAsi    C    T        0      0        2 
  28  chr28_15863427     AKia    C    T        0      0        2 
  28  chr28_15863427     AOna    C    T        0      0        2 
  28  chr28_15863427     ASom    C    T        0      0        2 
  28  chr28_15863427     HCab    C    T        1      2        2 
  28  chr28_15863427     HPrz    C    T        1      2        2 
  28  chr28_15863427     ZBoe    C    T        0      0        2 
  28  chr28_15863427     ZGre    C    T        0      0        2 
  28  chr28_15863427     ZHar    C    T        0      0        2 
  28  chr28_15863427   Sample    C    T        0      0        2 
  28  chr28_15864970     AAsi    T    C        0      0        2 
  28  chr28_15864970     AKia    T    C      0.5      1        2 
  28  chr28_15864970     AOna    T    C      0.5      1        2 
  28  chr28_15864970     ASom    T    C        0      0        2 
  28  chr28_15864970     HCab    T    C        0      0        2 
  28  chr28_15864970     HPrz    T    C        0      0        2 
  28  chr28_15864970     ZBoe    T    C        0      0        2 
  28  chr28_15864970     ZGre    T    C        0      0        2 
  28  chr28_15864970     ZHar    T    C        0      0        2 
  28  chr28_15864970   Sample    T    C        0      0        2 
  28  chr28_15869728     AAsi    C    G        0      0        2 
  28  chr28_15869728     AKia    C    G        0      0        2 
  28  chr28_15869728     AOna    C    G        0      0        2 
  28  chr28_15869728     ASom    C    G        0      0        2 
  28  chr28_15869728     HCab    C    G        0      0        2 
  28  chr28_15869728     HPrz    C    G        0      0        2 
  28  chr28_15869728     ZBoe    C    G      0.5      1        2 
  28  chr28_15869728     ZGre    C    G        0      0        2 
  28  chr28_15869728     ZHar    C    G        0      0        2 
  28  chr28_15869728   Sample    C    G        0      0        2 
  28  chr28_15871801     AAsi    C    T        0      0        2 
  28  chr28_15871801     AKia    C    T        0      0        2 
  28  chr28_15871801     AOna    C    T        0      0        2 
  28  chr28_15871801     ASom    C    T        0      0        2 
  28  chr28_15871801     HCab    C    T        0      0        2 
  28  chr28_15871801     HPrz    C    T        0      0        2 
  28  chr28_15871801     ZBoe    C    T        0      0        2 
  28  chr28_15871801     ZGre    C    T        1      2        2 
  28  chr28_15871801     ZHar    C    T        0      0        2 
  28  chr28_15871801   Sample    C    T        0      0        2 
  28  chr28_15872137     AAsi    C    A        0      0        2 
  28  chr28_15872137     AKia    C    A        0      0        2 
  28  chr28_15872137     AOna    C    A      0.5      1        2 
  28  chr28_15872137     ASom    C    A        0      0        2 
  28  chr28_15872137     HCab    C    A        0      0        2 
  28  chr28_15872137     HPrz    C    A        0      0        2 
  28  chr28_15872137     ZBoe    C    A        0      0        2 
  28  chr28_15872137     ZGre    C    A        0      0        2 
  28  chr28_15872137     ZHar    C    A        0      0        2 
  28  chr28_15872137   Sample    C    A        0      0        2 
  28  chr28_15873971     AAsi    G    A        0      0        2 
  28  chr28_15873971     AKia    G    A        0      0        2 
  28  chr28_15873971     AOna    G    A      0.5      1        2 
  28  chr28_15873971     ASom    G    A        0      0        2 
  28  chr28_15873971     HCab    G    A        0      0        2 
  28  chr28_15873971     HPrz    G    A        0      0        2 
  28  chr28_15873971     ZBoe    G    A        0      0        2 
  28  chr28_15873971     ZGre    G    A        0      0        2 
  28  chr28_15873971     ZHar    G    A        0      0        2 
  28  chr28_15873971   Sample    G    A        0      0        2 
  28  chr28_15876162     AAsi    C    T        0      0        2 
  28  chr28_15876162     AKia    C    T        0      0        2 
  28  chr28_15876162     AOna    C    T        0      0        2 
  28  chr28_15876162     ASom    C    T        0      0        2 
  28  chr28_15876162     HCab    C    T        1      2        2 
  28  chr28_15876162     HPrz    C    T        1      2        2 
  28  chr28_15876162     ZBoe    C    T        0      0        2 
  28  chr28_15876162     ZGre    C    T        0      0        2 
  28  chr28_15876162     ZHar    C    T        0      0        2 
  28  chr28_15876162   Sample    C    T        0      0        2 
  28  chr28_15879363     AAsi    T    C        0      0        2 
  28  chr28_15879363     AKia    T    C        0      0        2 
  28  chr28_15879363     AOna    T    C        0      0        2 
  28  chr28_15879363     ASom    T    C        0      0        2 
  28  chr28_15879363     HCab    T    C        1      2        2 
  28  chr28_15879363     HPrz    T    C        1      2        2 
  28  chr28_15879363     ZBoe    T    C        0      0        2 
  28  chr28_15879363     ZGre    T    C        0      0        2 
  28  chr28_15879363     ZHar    T    C        0      0        2 
  28  chr28_15879363   Sample    T    C        0      0        2 
  28  chr28_15883214     AAsi    C    G        0      0        2 
  28  chr28_15883214     AKia    C    G        0      0        2 
  28  chr28_15883214     AOna    C    G        0      0        2 
  28  chr28_15883214     ASom    C    G        0      0        2 
  28  chr28_15883214     HCab    C    G        1      2        2 
  28  chr28_15883214     HPrz    C    G        1      2        2 
  28  chr28_15883214     ZBoe    C    G        0      0        2 
  28  chr28_15883214     ZGre    C    G        0      0        2 
  28  chr28_15883214     ZHar    C    G        0      0        2 
  28  chr28_15883214   Sample    C    G        0      0        2 
  28  chr28_15892024     AAsi    A    G        0      0        2 
  28  chr28_15892024     AKia    A    G        0      0        2 
  28  chr28_15892024     AOna    A    G        0      0        2 
  28  chr28_15892024     ASom    A    G        0      0        2 
  28  chr28_15892024     HCab    A    G        1      2        2 
  28  chr28_15892024     HPrz    A    G        1      2        2 
  28  chr28_15892024     ZBoe    A    G        0      0        2 
  28  chr28_15892024     ZGre    A    G        0      0        2 
  28  chr28_15892024     ZHar    A    G        0      0        2 
  28  chr28_15892024   Sample    A    G        0      0        2 
  28  chr28_15904808     AAsi    A    G        0      0        2 
  28  chr28_15904808     AKia    A    G        0      0        2 
  28  chr28_15904808     AOna    A    G      0.5      1        2 
  28  chr28_15904808     ASom    A    G        0      0        2 
  28  chr28_15904808     HCab    A    G        0      0        2 
  28  chr28_15904808     HPrz    A    G        0      0        2 
  28  chr28_15904808     ZBoe    A    G        0      0        2 
  28  chr28_15904808     ZGre    A    G        0      0        2 
  28  chr28_15904808     ZHar    A    G        0      0        2 
  28  chr28_15904808   Sample    A    G        0      0        2 
  28  chr28_15905113     AAsi    T    C        0      0        2 
  28  chr28_15905113     AKia    T    C        0      0        2 
  28  chr28_15905113     AOna    T    C      0.5      1        2 
  28  chr28_15905113     ASom    T    C        0      0        2 
  28  chr28_15905113     HCab    T    C        0      0        2 
  28  chr28_15905113     HPrz    T    C        0      0        2 
  28  chr28_15905113     ZBoe    T    C        0      0        2 
  28  chr28_15905113     ZGre    T    C        0      0        2 
  28  chr28_15905113     ZHar    T    C        0      0        2 
  28  chr28_15905113   Sample    T    C        0      0        2 
  28  chr28_15912861     AAsi    C    T        0      0        2 
  28  chr28_15912861     AKia    C    T        0      0        2 
  28  chr28_15912861     AOna    C    T        0      0        2 
  28  chr28_15912861     ASom    C    T        0      0        2 
  28  chr28_15912861     HCab    C    T        0      0        2 
  28  chr28_15912861     HPrz    C    T        0      0        2 
  28  chr28_15912861     ZBoe    C    T        0      0        2 
  28  chr28_15912861     ZGre    C    T        0      0        2 
  28  chr28_15912861     ZHar    C    T        1      2        2 
  28  chr28_15912861   Sample    C    T        0      0        2 
  28  chr28_15913932     AAsi    G    A        0      0        2 
  28  chr28_15913932     AKia    G    A        0      0        2 
  28  chr28_15913932     AOna    G    A        0      0        2 
  28  chr28_15913932     ASom    G    A        0      0        2 
  28  chr28_15913932     HCab    G    A        0      0        2 
  28  chr28_15913932     HPrz    G    A        0      0        2 
  28  chr28_15913932     ZBoe    G    A      0.5      1        2 
  28  chr28_15913932     ZGre    G    A        0      0        2 
  28  chr28_15913932     ZHar    G    A        0      0        2 
  28  chr28_15913932   Sample    G    A        0      0        2 
  28  chr28_15914136     AAsi    T    C        0      0        2 
  28  chr28_15914136     AKia    T    C        1      2        2 
  28  chr28_15914136     AOna    T    C        1      2        2 
  28  chr28_15914136     ASom    T    C        0      0        2 
  28  chr28_15914136     HCab    T    C        0      0        2 
  28  chr28_15914136     HPrz    T    C        0      0        2 
  28  chr28_15914136     ZBoe    T    C        0      0        2 
  28  chr28_15914136     ZGre    T    C        0      0        2 
  28  chr28_15914136     ZHar    T    C        0      0        2 
  28  chr28_15914136   Sample    T    C        0      0        2 
  28  chr28_15916409     AAsi    A    C        0      0        2 
  28  chr28_15916409     AKia    A    C        0      0        2 
  28  chr28_15916409     AOna    A    C        0      0        2 
  28  chr28_15916409     ASom    A    C        0      0        2 
  28  chr28_15916409     HCab    A    C        1      2        2 
  28  chr28_15916409     HPrz    A    C        1      2        2 
  28  chr28_15916409     ZBoe    A    C        0      0        2 
  28  chr28_15916409     ZGre    A    C        0      0        2 
  28  chr28_15916409     ZHar    A    C        0      0        2 
  28  chr28_15916409   Sample    A    C        0      0        2 
  28  chr28_15917067     AAsi    T    G      0.5      1        2 
  28  chr28_15917067     AKia    T    G        0      0        2 
  28  chr28_15917067     AOna    T    G        0      0        2 
  28  chr28_15917067     ASom    T    G        0      0        2 
  28  chr28_15917067     HCab    T    G        0      0        2 
  28  chr28_15917067     HPrz    T    G        0      0        2 
  28  chr28_15917067     ZBoe    T    G        0      0        2 
  28  chr28_15917067     ZGre    T    G        0      0        2 
  28  chr28_15917067     ZHar    T    G        0      0        2 
  28  chr28_15917067   Sample    T    G        0      0        2 
  28  chr28_15920530     AAsi    T    C        0      0        2 
  28  chr28_15920530     AKia    T    C        0      0        2 
  28  chr28_15920530     AOna    T    C        0      0        2 
  28  chr28_15920530     ASom    T    C        0      0        2 
  28  chr28_15920530     HCab    T    C        1      2        2 
  28  chr28_15920530     HPrz    T    C        1      2        2 
  28  chr28_15920530     ZBoe    T    C        0      0        2 
  28  chr28_15920530     ZGre    T    C        0      0        2 
  28  chr28_15920530     ZHar    T    C        0      0        2 
  28  chr28_15920530   Sample    T    C        0      0        2 
  28  chr28_15924574     AAsi    T    C        0      0        2 
  28  chr28_15924574     AKia    T    C        0      0        2 
  28  chr28_15924574     AOna    T    C        0      0        2 
  28  chr28_15924574     ASom    T    C        0      0        2 
  28  chr28_15924574     HCab    T    C      0.5      1        2 
  28  chr28_15924574     HPrz    T    C        0      0        2 
  28  chr28_15924574     ZBoe    T    C        0      0        2 
  28  chr28_15924574     ZGre    T    C        0      0        2 
  28  chr28_15924574     ZHar    T    C        0      0        2 
  28  chr28_15924574   Sample    T    C        0      0        2 
  28  chr28_15924606     AAsi    A    G        0      0        2 
  28  chr28_15924606     AKia    A    G        0      0        2 
  28  chr28_15924606     AOna    A    G        0      0        2 
  28  chr28_15924606     ASom    A    G        0      0        2 
  28  chr28_15924606     HCab    A    G        0      0        2 
  28  chr28_15924606     HPrz    A    G        0      0        2 
  28  chr28_15924606     ZBoe    A    G      0.5      1        2 
  28  chr28_15924606     ZGre    A    G        0      0        2 
  28  chr28_15924606     ZHar    A    G        0      0        2 
  28  chr28_15924606   Sample    A    G        0      0        2 
  28  chr28_15926343     AAsi    G    A        0      0        2 
  28  chr28_15926343     AKia    G    A        0      0        2 
  28  chr28_15926343     AOna    G    A        0      0        2 
  28  chr28_15926343     ASom    G    A        0      0        2 
  28  chr28_15926343     HCab    G    A        0      0        2 
  28  chr28_15926343     HPrz    G    A        0      0        2 
  28  chr28_15926343     ZBoe    G    A        0      0        2 
  28  chr28_15926343     ZGre    G    A        0      0        2 
  28  chr28_15926343     ZHar    G    A        1      2        2 
  28  chr28_15926343   Sample    G    A        0      0        2 
  28  chr28_15930743     AAsi    A    G        0      0        2 
  28  chr28_15930743     AKia    A    G        0      0        2 
  28  chr28_15930743     AOna    A    G        0      0        2 
  28  chr28_15930743     ASom    A    G        0      0        2 
  28  chr28_15930743     HCab    A    G        0      0        2 
  28  chr28_15930743     HPrz    A    G        0      0        2 
  28  chr28_15930743     ZBoe    A    G        0      0        2 
  28  chr28_15930743     ZGre    A    G      0.5      1        2 
  28  chr28_15930743     ZHar    A    G        0      0        2 
  28  chr28_15930743   Sample    A    G        0      0        2 
  28  chr28_15932874     AAsi    A    G        0      0        2 
  28  chr28_15932874     AKia    A    G        0      0        2 
  28  chr28_15932874     AOna    A    G        0      0        2 
  28  chr28_15932874     ASom    A    G        0      0        2 
  28  chr28_15932874     HCab    A    G        0      0        2 
  28  chr28_15932874     HPrz    A    G        0      0        2 
  28  chr28_15932874     ZBoe    A    G        0      0        2 
  28  chr28_15932874     ZGre    A    G      0.5      1        2 
  28  chr28_15932874     ZHar    A    G        0      0        2 
  28  chr28_15932874   Sample    A    G        0      0        2 
  28  chr28_15948428     AAsi    A    G        0      0        2 
  28  chr28_15948428     AKia    A    G        0      0        2 
  28  chr28_15948428     AOna    A    G        0      0        2 
  28  chr28_15948428     ASom    A    G        0      0        2 
  28  chr28_15948428     HCab    A    G        0      0        2 
  28  chr28_15948428     HPrz    A    G        0      0        2 
  28  chr28_15948428     ZBoe    A    G        1      2        2 
  28  chr28_15948428     ZGre    A    G        0      0        2 
  28  chr28_15948428     ZHar    A    G        0      0        2 
  28  chr28_15948428   Sample    A    G        0      0        2 
  28  chr28_15961663     AAsi    T    G        0      0        2 
  28  chr28_15961663     AKia    T    G        0      0        2 
  28  chr28_15961663     AOna    T    G        0      0        2 
  28  chr28_15961663     ASom    T    G        0      0        2 
  28  chr28_15961663     HCab    T    G        1      2        2 
  28  chr28_15961663     HPrz    T    G        1      2        2 
  28  chr28_15961663     ZBoe    T    G        0      0        2 
  28  chr28_15961663     ZGre    T    G        0      0        2 
  28  chr28_15961663     ZHar    T    G        0      0        2 
  28  chr28_15961663   Sample    T    G        0      0        2 
  28  chr28_15962533     AAsi    T    C        0      0        2 
  28  chr28_15962533     AKia    T    C        1      2        2 
  28  chr28_15962533     AOna    T    C        0      0        2 
  28  chr28_15962533     ASom    T    C        0      0        2 
  28  chr28_15962533     HCab    T    C        0      0        2 
  28  chr28_15962533     HPrz    T    C        0      0        2 
  28  chr28_15962533     ZBoe    T    C        0      0        2 
  28  chr28_15962533     ZGre    T    C        0      0        2 
  28  chr28_15962533     ZHar    T    C        0      0        2 
  28  chr28_15962533   Sample    T    C        0      0        2 
  28  chr28_15963034     AAsi    A    G        0      0        2 
  28  chr28_15963034     AKia    A    G        0      0        2 
  28  chr28_15963034     AOna    A    G        0      0        2 
  28  chr28_15963034     ASom    A    G        0      0        2 
  28  chr28_15963034     HCab    A    G        1      2        2 
  28  chr28_15963034     HPrz    A    G        1      2        2 
  28  chr28_15963034     ZBoe    A    G        0      0        2 
  28  chr28_15963034     ZGre    A    G        0      0        2 
  28  chr28_15963034     ZHar    A    G        0      0        2 
  28  chr28_15963034   Sample    A    G        0      0        2 
  28  chr28_15968469     AAsi    G    A        1      2        2 
  28  chr28_15968469     AKia    G    A        1      2        2 
  28  chr28_15968469     AOna    G    A        0      0        2 
  28  chr28_15968469     ASom    G    A        1      2        2 
  28  chr28_15968469     HCab    G    A        0      0        2 
  28  chr28_15968469     HPrz    G    A        0      0        2 
  28  chr28_15968469     ZBoe    G    A        0      0        2 
  28  chr28_15968469     ZGre    G    A        0      0        2 
  28  chr28_15968469     ZHar    G    A        0      0        2 
  28  chr28_15968469   Sample    G    A        1      2        2 
  28  chr28_15973397     AAsi    G    A        0      0        2 
  28  chr28_15973397     AKia    G    A        0      0        2 
  28  chr28_15973397     AOna    G    A        0      0        2 
  28  chr28_15973397     ASom    G    A        0      0        2 
  28  chr28_15973397     HCab    G    A        0      0        2 
  28  chr28_15973397     HPrz    G    A        0      0        2 
  28  chr28_15973397     ZBoe    G    A        0      0        2 
  28  chr28_15973397     ZGre    G    A        0      0        2 
  28  chr28_15973397     ZHar    G    A        1      2        2 
  28  chr28_15973397   Sample    G    A        0      0        2 
  28  chr28_15975541     AAsi    C    T        0      0        2 
  28  chr28_15975541     AKia    C    T        0      0        2 
  28  chr28_15975541     AOna    C    T        0      0        2 
  28  chr28_15975541     ASom    C    T        0      0        2 
  28  chr28_15975541     HCab    C    T        1      2        2 
  28  chr28_15975541     HPrz    C    T        1      2        2 
  28  chr28_15975541     ZBoe    C    T        0      0        2 
  28  chr28_15975541     ZGre    C    T        0      0        2 
  28  chr28_15975541     ZHar    C    T        0      0        2 
  28  chr28_15975541   Sample    C    T        0      0        2 
  28  chr28_15993047     AAsi    T    C        0      0        2 
  28  chr28_15993047     AKia    T    C        0      0        2 
  28  chr28_15993047     AOna    T    C        0      0        2 
  28  chr28_15993047     ASom    T    C        0      0        2 
  28  chr28_15993047     HCab    T    C        0      0        2 
  28  chr28_15993047     HPrz    T    C        0      0        2 
  28  chr28_15993047     ZBoe    T    C        0      0        2 
  28  chr28_15993047     ZGre    T    C        0      0        2 
  28  chr28_15993047     ZHar    T    C      0.5      1        2 
  28  chr28_15993047   Sample    T    C        0      0        2 
  28  chr28_15993392     AAsi    T    C        0      0        2 
  28  chr28_15993392     AKia    T    C        0      0        2 
  28  chr28_15993392     AOna    T    C        0      0        2 
  28  chr28_15993392     ASom    T    C        0      0        2 
  28  chr28_15993392     HCab    T    C        0      0        2 
  28  chr28_15993392     HPrz    T    C        0      0        2 
  28  chr28_15993392     ZBoe    T    C      0.5      1        2 
  28  chr28_15993392     ZGre    T    C        0      0        2 
  28  chr28_15993392     ZHar    T    C        0      0        2 
  28  chr28_15993392   Sample    T    C        0      0        2 
  28  chr28_15996729     AAsi    A    G        0      0        2 
  28  chr28_15996729     AKia    A    G        0      0        2 
  28  chr28_15996729     AOna    A    G      0.5      1        2 
  28  chr28_15996729     ASom    A    G        0      0        2 
  28  chr28_15996729     HCab    A    G        0      0        2 
  28  chr28_15996729     HPrz    A    G        0      0        2 
  28  chr28_15996729     ZBoe    A    G        0      0        2 
  28  chr28_15996729     ZGre    A    G        0      0        2 
  28  chr28_15996729     ZHar    A    G        0      0        2 
  28  chr28_15996729   Sample    A    G        0      0        2 
  28  chr28_16000460     AAsi    G    T      0.5      1        2 
  28  chr28_16000460     AKia    G    T        0      0        2 
  28  chr28_16000460     AOna    G    T        0      0        2 
  28  chr28_16000460     ASom    G    T        0      0        2 
  28  chr28_16000460     HCab    G    T        0      0        2 
  28  chr28_16000460     HPrz    G    T        0      0        2 
  28  chr28_16000460     ZBoe    G    T        0      0        2 
  28  chr28_16000460     ZGre    G    T        0      0        2 
  28  chr28_16000460     ZHar    G    T        0      0        2 
  28  chr28_16000460   Sample    G    T        0      0        2 
  28  chr28_16000852     AAsi    C    T        0      0        2 
  28  chr28_16000852     AKia    C    T        0      0        2 
  28  chr28_16000852     AOna    C    T        0      0        2 
  28  chr28_16000852     ASom    C    T        0      0        2 
  28  chr28_16000852     HCab    C    T        0      0        2 
  28  chr28_16000852     HPrz    C    T        1      2        2 
  28  chr28_16000852     ZBoe    C    T        0      0        2 
  28  chr28_16000852     ZGre    C    T        0      0        2 
  28  chr28_16000852     ZHar    C    T        0      0        2 
  28  chr28_16000852   Sample    C    T        0      0        2 
  28  chr28_16008113     AAsi    G    A        0      0        2 
  28  chr28_16008113     AKia    G    A      0.5      1        2 
  28  chr28_16008113     AOna    G    A        0      0        2 
  28  chr28_16008113     ASom    G    A        0      0        2 
  28  chr28_16008113     HCab    G    A        0      0        2 
  28  chr28_16008113     HPrz    G    A        0      0        2 
  28  chr28_16008113     ZBoe    G    A        0      0        2 
  28  chr28_16008113     ZGre    G    A        0      0        2 
  28  chr28_16008113     ZHar    G    A        0      0        2 
  28  chr28_16008113   Sample    G    A        0      0        2 
  28  chr28_16008541     AAsi    A    G        0      0        2 
  28  chr28_16008541     AKia    A    G        0      0        2 
  28  chr28_16008541     AOna    A    G        0      0        2 
  28  chr28_16008541     ASom    A    G        0      0        2 
  28  chr28_16008541     HCab    A    G      0.5      1        2 
  28  chr28_16008541     HPrz    A    G        0      0        2 
  28  chr28_16008541     ZBoe    A    G        0      0        2 
  28  chr28_16008541     ZGre    A    G        0      0        2 
  28  chr28_16008541     ZHar    A    G        0      0        2 
  28  chr28_16008541   Sample    A    G        0      0        2 
  28  chr28_16010269     AAsi    C    T        0      0        2 
  28  chr28_16010269     AKia    C    T        0      0        2 
  28  chr28_16010269     AOna    C    T        0      0        2 
  28  chr28_16010269     ASom    C    T        0      0        2 
  28  chr28_16010269     HCab    C    T        1      2        2 
  28  chr28_16010269     HPrz    C    T        1      2        2 
  28  chr28_16010269     ZBoe    C    T        0      0        2 
  28  chr28_16010269     ZGre    C    T        0      0        2 
  28  chr28_16010269     ZHar    C    T        0      0        2 
  28  chr28_16010269   Sample    C    T        0      0        2 
  28  chr28_16014527     AAsi    G    T        0      0        2 
  28  chr28_16014527     AKia    G    T        0      0        2 
  28  chr28_16014527     AOna    G    T        0      0        2 
  28  chr28_16014527     ASom    G    T        0      0        2 
  28  chr28_16014527     HCab    G    T      0.5      1        2 
  28  chr28_16014527     HPrz    G    T        0      0        2 
  28  chr28_16014527     ZBoe    G    T        0      0        2 
  28  chr28_16014527     ZGre    G    T        0      0        2 
  28  chr28_16014527     ZHar    G    T        0      0        2 
  28  chr28_16014527   Sample    G    T        0      0        2 
  28  chr28_16017435     AAsi    G    T        0      0        2 
  28  chr28_16017435     AKia    G    T        0      0        2 
  28  chr28_16017435     AOna    G    T        0      0        2 
  28  chr28_16017435     ASom    G    T        0      0        2 
  28  chr28_16017435     HCab    G    T        1      2        2 
  28  chr28_16017435     HPrz    G    T        1      2        2 
  28  chr28_16017435     ZBoe    G    T        0      0        2 
  28  chr28_16017435     ZGre    G    T        0      0        2 
  28  chr28_16017435     ZHar    G    T        0      0        2 
  28  chr28_16017435   Sample    G    T        0      0        2 
  28  chr28_16020812     AAsi    A    G        0      0        2 
  28  chr28_16020812     AKia    A    G        0      0        2 
  28  chr28_16020812     AOna    A    G        0      0        2 
  28  chr28_16020812     ASom    A    G        0      0        2 
  28  chr28_16020812     HCab    A    G        1      2        2 
  28  chr28_16020812     HPrz    A    G        1      2        2 
  28  chr28_16020812     ZBoe    A    G        0      0        2 
  28  chr28_16020812     ZGre    A    G        0      0        2 
  28  chr28_16020812     ZHar    A    G        0      0        2 
  28  chr28_16020812   Sample    A    G        0      0        2 
  28  chr28_16024140     AAsi    G    A        0      0        2 
  28  chr28_16024140     AKia    G    A        0      0        2 
  28  chr28_16024140     AOna    G    A        0      0        2 
  28  chr28_16024140     ASom    G    A        0      0        2 
  28  chr28_16024140     HCab    G    A        0      0        2 
  28  chr28_16024140     HPrz    G    A        0      0        2 
  28  chr28_16024140     ZBoe    G    A        0      0        2 
  28  chr28_16024140     ZGre    G    A      0.5      1        2 
  28  chr28_16024140     ZHar    G    A        0      0        2 
  28  chr28_16024140   Sample    G    A        0      0        2 
  28  chr28_16024751     AAsi    T    C        0      0        2 
  28  chr28_16024751     AKia    T    C        0      0        2 
  28  chr28_16024751     AOna    T    C        0      0        2 
  28  chr28_16024751     ASom    T    C        0      0        2 
  28  chr28_16024751     HCab    T    C      0.5      1        2 
  28  chr28_16024751     HPrz    T    C        0      0        2 
  28  chr28_16024751     ZBoe    T    C        0      0        2 
  28  chr28_16024751     ZGre    T    C        0      0        2 
  28  chr28_16024751     ZHar    T    C        0      0        2 
  28  chr28_16024751   Sample    T    C        0      0        2 
  28  chr28_16025026     AAsi    T    C        0      0        2 
  28  chr28_16025026     AKia    T    C        0      0        2 
  28  chr28_16025026     AOna    T    C      0.5      1        2 
  28  chr28_16025026     ASom    T    C        0      0        2 
  28  chr28_16025026     HCab    T    C        0      0        2 
  28  chr28_16025026     HPrz    T    C        0      0        2 
  28  chr28_16025026     ZBoe    T    C        0      0        2 
  28  chr28_16025026     ZGre    T    C        0      0        2 
  28  chr28_16025026     ZHar    T    C        0      0        2 
  28  chr28_16025026   Sample    T    C        0      0        2 
  28  chr28_16026110     AAsi    C    T        0      0        2 
  28  chr28_16026110     AKia    C    T      0.5      1        2 
  28  chr28_16026110     AOna    C    T        0      0        2 
  28  chr28_16026110     ASom    C    T        0      0        2 
  28  chr28_16026110     HCab    C    T        0      0        2 
  28  chr28_16026110     HPrz    C    T        0      0        2 
  28  chr28_16026110     ZBoe    C    T        0      0        2 
  28  chr28_16026110     ZGre    C    T        0      0        2 
  28  chr28_16026110     ZHar    C    T        0      0        2 
  28  chr28_16026110   Sample    C    T        0      0        2 
  28  chr28_16034379     AAsi    T    A        0      0        2 
  28  chr28_16034379     AKia    T    A        0      0        2 
  28  chr28_16034379     AOna    T    A        0      0        2 
  28  chr28_16034379     ASom    T    A        0      0        2 
  28  chr28_16034379     HCab    T    A        0      0        2 
  28  chr28_16034379     HPrz    T    A        0      0        2 
  28  chr28_16034379     ZBoe    T    A        0      0        2 
  28  chr28_16034379     ZGre    T    A        1      2        2 
  28  chr28_16034379     ZHar    T    A        0      0        2 
  28  chr28_16034379   Sample    T    A        0      0        2 
  28  chr28_16036893     AAsi    G    A        0      0        2 
  28  chr28_16036893     AKia    G    A        0      0        2 
  28  chr28_16036893     AOna    G    A        0      0        2 
  28  chr28_16036893     ASom    G    A        0      0        2 
  28  chr28_16036893     HCab    G    A        1      2        2 
  28  chr28_16036893     HPrz    G    A        1      2        2 
  28  chr28_16036893     ZBoe    G    A        0      0        2 
  28  chr28_16036893     ZGre    G    A        0      0        2 
  28  chr28_16036893     ZHar    G    A        0      0        2 
  28  chr28_16036893   Sample    G    A        0      0        2 
  28  chr28_16046620     AAsi    A    G        0      0        2 
  28  chr28_16046620     AKia    A    G        0      0        2 
  28  chr28_16046620     AOna    A    G        0      0        2 
  28  chr28_16046620     ASom    A    G        0      0        2 
  28  chr28_16046620     HCab    A    G        1      2        2 
  28  chr28_16046620     HPrz    A    G        1      2        2 
  28  chr28_16046620     ZBoe    A    G        0      0        2 
  28  chr28_16046620     ZGre    A    G        0      0        2 
  28  chr28_16046620     ZHar    A    G        0      0        2 
  28  chr28_16046620   Sample    A    G        0      0        2 
  28  chr28_16047506     AAsi    C    T        0      0        2 
  28  chr28_16047506     AKia    C    T        0      0        2 
  28  chr28_16047506     AOna    C    T        0      0        2 
  28  chr28_16047506     ASom    C    T        0      0        2 
  28  chr28_16047506     HCab    C    T        1      2        2 
  28  chr28_16047506     HPrz    C    T        1      2        2 
  28  chr28_16047506     ZBoe    C    T        0      0        2 
  28  chr28_16047506     ZGre    C    T        0      0        2 
  28  chr28_16047506     ZHar    C    T        0      0        2 
  28  chr28_16047506   Sample    C    T        0      0        2 
  28  chr28_16050271     AAsi    T    G        0      0        2 
  28  chr28_16050271     AKia    T    G        0      0        2 
  28  chr28_16050271     AOna    T    G        0      0        2 
  28  chr28_16050271     ASom    T    G        1      2        2 
  28  chr28_16050271     HCab    T    G        0      0        2 
  28  chr28_16050271     HPrz    T    G        0      0        2 
  28  chr28_16050271     ZBoe    T    G        0      0        2 
  28  chr28_16050271     ZGre    T    G        0      0        2 
  28  chr28_16050271     ZHar    T    G        0      0        2 
  28  chr28_16050271   Sample    T    G        0      0        2 
  28  chr28_16051241     AAsi    A    C        0      0        2 
  28  chr28_16051241     AKia    A    C        0      0        2 
  28  chr28_16051241     AOna    A    C        0      0        2 
  28  chr28_16051241     ASom    A    C        0      0        2 
  28  chr28_16051241     HCab    A    C        1      2        2 
  28  chr28_16051241     HPrz    A    C        1      2        2 
  28  chr28_16051241     ZBoe    A    C      0.5      1        2 
  28  chr28_16051241     ZGre    A    C        0      0        2 
  28  chr28_16051241     ZHar    A    C        0      0        2 
  28  chr28_16051241   Sample    A    C        0      0        2 
  28  chr28_16056807     AAsi    G    A        0      0        2 
  28  chr28_16056807     AKia    G    A        0      0        2 
  28  chr28_16056807     AOna    G    A        0      0        2 
  28  chr28_16056807     ASom    G    A        0      0        2 
  28  chr28_16056807     HCab    G    A        1      2        2 
  28  chr28_16056807     HPrz    G    A        1      2        2 
  28  chr28_16056807     ZBoe    G    A        0      0        2 
  28  chr28_16056807     ZGre    G    A        0      0        2 
  28  chr28_16056807     ZHar    G    A        0      0        2 
  28  chr28_16056807   Sample    G    A        0      0        2 
  28  chr28_16059067     AAsi    A    G        0      0        2 
  28  chr28_16059067     AKia    A    G        0      0        2 
  28  chr28_16059067     AOna    A    G        0      0        2 
  28  chr28_16059067     ASom    A    G        0      0        2 
  28  chr28_16059067     HCab    A    G        0      0        2 
  28  chr28_16059067     HPrz    A    G        0      0        2 
  28  chr28_16059067     ZBoe    A    G        0      0        2 
  28  chr28_16059067     ZGre    A    G      0.5      1        2 
  28  chr28_16059067     ZHar    A    G        0      0        2 
  28  chr28_16059067   Sample    A    G        0      0        2 
  28  chr28_16061987     AAsi    C    A        0      0        2 
  28  chr28_16061987     AKia    C    A      0.5      1        2 
  28  chr28_16061987     AOna    C    A      0.5      1        2 
  28  chr28_16061987     ASom    C    A        0      0        2 
  28  chr28_16061987     HCab    C    A        1      2        2 
  28  chr28_16061987     HPrz    C    A        1      2        2 
  28  chr28_16061987     ZBoe    C    A        0      0        2 
  28  chr28_16061987     ZGre    C    A        0      0        2 
  28  chr28_16061987     ZHar    C    A        0      0        2 
  28  chr28_16061987   Sample    C    A        0      0        2 
  28  chr28_16064925     AAsi    C    T        0      0        2 
  28  chr28_16064925     AKia    C    T        0      0        2 
  28  chr28_16064925     AOna    C    T        0      0        2 
  28  chr28_16064925     ASom    C    T        0      0        2 
  28  chr28_16064925     HCab    C    T        0      0        2 
  28  chr28_16064925     HPrz    C    T        0      0        2 
  28  chr28_16064925     ZBoe    C    T        0      0        2 
  28  chr28_16064925     ZGre    C    T      0.5      1        2 
  28  chr28_16064925     ZHar    C    T        0      0        2 
  28  chr28_16064925   Sample    C    T        0      0        2 
  28  chr28_16067947     AAsi    C    T        0      0        2 
  28  chr28_16067947     AKia    C    T        0      0        2 
  28  chr28_16067947     AOna    C    T        0      0        2 
  28  chr28_16067947     ASom    C    T        0      0        2 
  28  chr28_16067947     HCab    C    T        0      0        2 
  28  chr28_16067947     HPrz    C    T        0      0        2 
  28  chr28_16067947     ZBoe    C    T        0      0        2 
  28  chr28_16067947     ZGre    C    T        1      2        2 
  28  chr28_16067947     ZHar    C    T        0      0        2 
  28  chr28_16067947   Sample    C    T        0      0        2 
  28  chr28_16070672     AAsi    A    G        0      0        2 
  28  chr28_16070672     AKia    A    G        0      0        2 
  28  chr28_16070672     AOna    A    G      0.5      1        2 
  28  chr28_16070672     ASom    A    G        0      0        2 
  28  chr28_16070672     HCab    A    G        1      2        2 
  28  chr28_16070672     HPrz    A    G        1      2        2 
  28  chr28_16070672     ZBoe    A    G        0      0        2 
  28  chr28_16070672     ZGre    A    G        0      0        2 
  28  chr28_16070672     ZHar    A    G        0      0        2 
  28  chr28_16070672   Sample    A    G        0      0        2 
  28  chr28_16073863     AAsi    C    T        0      0        2 
  28  chr28_16073863     AKia    C    T        0      0        2 
  28  chr28_16073863     AOna    C    T        0      0        2 
  28  chr28_16073863     ASom    C    T        0      0        2 
  28  chr28_16073863     HCab    C    T        1      2        2 
  28  chr28_16073863     HPrz    C    T        1      2        2 
  28  chr28_16073863     ZBoe    C    T        0      0        2 
  28  chr28_16073863     ZGre    C    T        0      0        2 
  28  chr28_16073863     ZHar    C    T        0      0        2 
  28  chr28_16073863   Sample    C    T        0      0        2 
  28  chr28_16076344     AAsi    G    A        0      0        2 
  28  chr28_16076344     AKia    G    A      0.5      1        2 
  28  chr28_16076344     AOna    G    A        0      0        2 
  28  chr28_16076344     ASom    G    A        0      0        2 
  28  chr28_16076344     HCab    G    A        0      0        2 
  28  chr28_16076344     HPrz    G    A        0      0        2 
  28  chr28_16076344     ZBoe    G    A        0      0        2 
  28  chr28_16076344     ZGre    G    A        0      0        2 
  28  chr28_16076344     ZHar    G    A        0      0        2 
  28  chr28_16076344   Sample    G    A        0      0        2 
  28  chr28_16076552     AAsi    T    C        0      0        2 
  28  chr28_16076552     AKia    T    C        0      0        2 
  28  chr28_16076552     AOna    T    C        0      0        2 
  28  chr28_16076552     ASom    T    C        0      0        2 
  28  chr28_16076552     HCab    T    C        1      2        2 
  28  chr28_16076552     HPrz    T    C        1      2        2 
  28  chr28_16076552     ZBoe    T    C        0      0        2 
  28  chr28_16076552     ZGre    T    C        0      0        2 
  28  chr28_16076552     ZHar    T    C        0      0        2 
  28  chr28_16076552   Sample    T    C        0      0        2 
  28  chr28_16078154     AAsi    T    C        0      0        2 
  28  chr28_16078154     AKia    T    C        0      0        2 
  28  chr28_16078154     AOna    T    C        0      0        2 
  28  chr28_16078154     ASom    T    C        0      0        2 
  28  chr28_16078154     HCab    T    C        1      2        2 
  28  chr28_16078154     HPrz    T    C        1      2        2 
  28  chr28_16078154     ZBoe    T    C        0      0        2 
  28  chr28_16078154     ZGre    T    C        0      0        2 
  28  chr28_16078154     ZHar    T    C        0      0        2 
  28  chr28_16078154   Sample    T    C        0      0        2 
  28  chr28_16083860     AAsi    A    G        0      0        2 
  28  chr28_16083860     AKia    A    G        0      0        2 
  28  chr28_16083860     AOna    A    G        0      0        2 
  28  chr28_16083860     ASom    A    G        0      0        2 
  28  chr28_16083860     HCab    A    G        0      0        2 
  28  chr28_16083860     HPrz    A    G        0      0        2 
  28  chr28_16083860     ZBoe    A    G        1      2        2 
  28  chr28_16083860     ZGre    A    G        0      0        2 
  28  chr28_16083860     ZHar    A    G        0      0        2 
  28  chr28_16083860   Sample    A    G        0      0        2 
  28  chr28_16084636     AAsi    G    A        0      0        2 
  28  chr28_16084636     AKia    G    A        0      0        2 
  28  chr28_16084636     AOna    G    A        0      0        2 
  28  chr28_16084636     ASom    G    A        0      0        2 
  28  chr28_16084636     HCab    G    A        1      2        2 
  28  chr28_16084636     HPrz    G    A        1      2        2 
  28  chr28_16084636     ZBoe    G    A        0      0        2 
  28  chr28_16084636     ZGre    G    A        0      0        2 
  28  chr28_16084636     ZHar    G    A        0      0        2 
  28  chr28_16084636   Sample    G    A        0      0        2 
  28  chr28_16086303     AAsi    A    G        0      0        2 
  28  chr28_16086303     AKia    A    G        0      0        2 
  28  chr28_16086303     AOna    A    G        0      0        2 
  28  chr28_16086303     ASom    A    G        1      2        2 
  28  chr28_16086303     HCab    A    G        0      0        2 
  28  chr28_16086303     HPrz    A    G        0      0        2 
  28  chr28_16086303     ZBoe    A    G        0      0        2 
  28  chr28_16086303     ZGre    A    G        0      0        2 
  28  chr28_16086303     ZHar    A    G        0      0        2 
  28  chr28_16086303   Sample    A    G        0      0        2 
  28  chr28_16091415     AAsi    G    A        0      0        2 
  28  chr28_16091415     AKia    G    A      0.5      1        2 
  28  chr28_16091415     AOna    G    A        0      0        2 
  28  chr28_16091415     ASom    G    A        0      0        2 
  28  chr28_16091415     HCab    G    A        0      0        2 
  28  chr28_16091415     HPrz    G    A        0      0        2 
  28  chr28_16091415     ZBoe    G    A        0      0        2 
  28  chr28_16091415     ZGre    G    A        0      0        2 
  28  chr28_16091415     ZHar    G    A        0      0        2 
  28  chr28_16091415   Sample    G    A        0      0        2 
  28  chr28_16093311     AAsi    A    G        0      0        2 
  28  chr28_16093311     AKia    A    G        0      0        2 
  28  chr28_16093311     AOna    A    G        0      0        2 
  28  chr28_16093311     ASom    A    G        0      0        2 
  28  chr28_16093311     HCab    A    G        1      2        2 
  28  chr28_16093311     HPrz    A    G        1      2        2 
  28  chr28_16093311     ZBoe    A    G        0      0        2 
  28  chr28_16093311     ZGre    A    G        0      0        2 
  28  chr28_16093311     ZHar    A    G        0      0        2 
  28  chr28_16093311   Sample    A    G        0      0        2 
  28  chr28_16101370     AAsi    C    T        0      0        2 
  28  chr28_16101370     AKia    C    T        0      0        2 
  28  chr28_16101370     AOna    C    T        0      0        2 
  28  chr28_16101370     ASom    C    T        0      0        2 
  28  chr28_16101370     HCab    C    T        0      0        2 
  28  chr28_16101370     HPrz    C    T        0      0        2 
  28  chr28_16101370     ZBoe    C    T        0      0        2 
  28  chr28_16101370     ZGre    C    T        0      0        2 
  28  chr28_16101370     ZHar    C    T        1      2        2 
  28  chr28_16101370   Sample    C    T        0      0        2 
  28  chr28_16102792     AAsi    C    G        1      2        2 
  28  chr28_16102792     AKia    C    G        0      0        2 
  28  chr28_16102792     AOna    C    G        0      0        2 
  28  chr28_16102792     ASom    C    G        1      2        2 
  28  chr28_16102792     HCab    C    G        0      0        2 
  28  chr28_16102792     HPrz    C    G        0      0        2 
  28  chr28_16102792     ZBoe    C    G        0      0        2 
  28  chr28_16102792     ZGre    C    G        0      0        2 
  28  chr28_16102792     ZHar    C    G        0      0        2 
  28  chr28_16102792   Sample    C    G        1      2        2 
  28  chr28_16104854     AAsi    T    C        0      0        2 
  28  chr28_16104854     AKia    T    C        0      0        2 
  28  chr28_16104854     AOna    T    C        0      0        2 
  28  chr28_16104854     ASom    T    C        1      2        2 
  28  chr28_16104854     HCab    T    C        0      0        2 
  28  chr28_16104854     HPrz    T    C        0      0        2 
  28  chr28_16104854     ZBoe    T    C        0      0        2 
  28  chr28_16104854     ZGre    T    C        0      0        2 
  28  chr28_16104854     ZHar    T    C        0      0        2 
  28  chr28_16104854   Sample    T    C        0      0        2 
  28  chr28_16107276     AAsi    C    T        0      0        2 
  28  chr28_16107276     AKia    C    T        0      0        2 
  28  chr28_16107276     AOna    C    T      0.5      1        2 
  28  chr28_16107276     ASom    C    T        0      0        2 
  28  chr28_16107276     HCab    C    T        0      0        2 
  28  chr28_16107276     HPrz    C    T        0      0        2 
  28  chr28_16107276     ZBoe    C    T        0      0        2 
  28  chr28_16107276     ZGre    C    T        0      0        2 
  28  chr28_16107276     ZHar    C    T        0      0        2 
  28  chr28_16107276   Sample    C    T        0      0        2 
  28  chr28_16111930     AAsi    T    C        0      0        2 
  28  chr28_16111930     AKia    T    C        0      0        2 
  28  chr28_16111930     AOna    T    C        0      0        2 
  28  chr28_16111930     ASom    T    C        0      0        2 
  28  chr28_16111930     HCab    T    C        1      2        2 
  28  chr28_16111930     HPrz    T    C        1      2        2 
  28  chr28_16111930     ZBoe    T    C        0      0        2 
  28  chr28_16111930     ZGre    T    C        0      0        2 
  28  chr28_16111930     ZHar    T    C        0      0        2 
  28  chr28_16111930   Sample    T    C        0      0        2 
  28  chr28_16120095     AAsi    A    G        0      0        2 
  28  chr28_16120095     AKia    A    G        0      0        2 
  28  chr28_16120095     AOna    A    G        0      0        2 
  28  chr28_16120095     ASom    A    G        0      0        2 
  28  chr28_16120095     HCab    A    G        0      0        2 
  28  chr28_16120095     HPrz    A    G        0      0        2 
  28  chr28_16120095     ZBoe    A    G      0.5      1        2 
  28  chr28_16120095     ZGre    A    G        0      0        2 
  28  chr28_16120095     ZHar    A    G        0      0        2 
  28  chr28_16120095   Sample    A    G        0      0        2 
  28  chr28_16120507     AAsi    C    T        0      0        2 
  28  chr28_16120507     AKia    C    T        0      0        2 
  28  chr28_16120507     AOna    C    T        0      0        2 
  28  chr28_16120507     ASom    C    T        0      0        2 
  28  chr28_16120507     HCab    C    T        0      0        2 
  28  chr28_16120507     HPrz    C    T        1      2        2 
  28  chr28_16120507     ZBoe    C    T        0      0        2 
  28  chr28_16120507     ZGre    C    T        0      0        2 
  28  chr28_16120507     ZHar    C    T        0      0        2 
  28  chr28_16120507   Sample    C    T        0      0        2 
  28  chr28_16122806     AAsi    A    T        0      0        2 
  28  chr28_16122806     AKia    A    T        0      0        2 
  28  chr28_16122806     AOna    A    T        0      0        2 
  28  chr28_16122806     ASom    A    T        0      0        2 
  28  chr28_16122806     HCab    A    T        0      0        2 
  28  chr28_16122806     HPrz    A    T        0      0        2 
  28  chr28_16122806     ZBoe    A    T      0.5      1        2 
  28  chr28_16122806     ZGre    A    T        0      0        2 
  28  chr28_16122806     ZHar    A    T        0      0        2 
  28  chr28_16122806   Sample    A    T        0      0        2 
  28  chr28_16126750     AAsi    C    G        0      0        2 
  28  chr28_16126750     AKia    C    G        1      2        2 
  28  chr28_16126750     AOna    C    G      0.5      1        2 
  28  chr28_16126750     ASom    C    G        0      0        2 
  28  chr28_16126750     HCab    C    G        0      0        2 
  28  chr28_16126750     HPrz    C    G        0      0        2 
  28  chr28_16126750     ZBoe    C    G        0      0        2 
  28  chr28_16126750     ZGre    C    G        0      0        2 
  28  chr28_16126750     ZHar    C    G        0      0        2 
  28  chr28_16126750   Sample    C    G        0      0        2 
  28  chr28_16129158     AAsi    G    A        0      0        2 
  28  chr28_16129158     AKia    G    A        0      0        2 
  28  chr28_16129158     AOna    G    A        0      0        2 
  28  chr28_16129158     ASom    G    A        0      0        2 
  28  chr28_16129158     HCab    G    A        1      2        2 
  28  chr28_16129158     HPrz    G    A        1      2        2 
  28  chr28_16129158     ZBoe    G    A        0      0        2 
  28  chr28_16129158     ZGre    G    A        0      0        2 
  28  chr28_16129158     ZHar    G    A        0      0        2 
  28  chr28_16129158   Sample    G    A        0      0        2 
  28  chr28_16155133     AAsi    T    C        0      0        2 
  28  chr28_16155133     AKia    T    C        0      0        2 
  28  chr28_16155133     AOna    T    C        0      0        2 
  28  chr28_16155133     ASom    T    C        0      0        2 
  28  chr28_16155133     HCab    T    C        0      0        2 
  28  chr28_16155133     HPrz    T    C        1      2        2 
  28  chr28_16155133     ZBoe    T    C        0      0        2 
  28  chr28_16155133     ZGre    T    C        0      0        2 
  28  chr28_16155133     ZHar    T    C        0      0        2 
  28  chr28_16155133   Sample    T    C        0      0        2 
  28  chr28_16155860     AAsi    T    C        0      0        2 
  28  chr28_16155860     AKia    T    C        0      0        2 
  28  chr28_16155860     AOna    T    C        0      0        2 
  28  chr28_16155860     ASom    T    C        0      0        2 
  28  chr28_16155860     HCab    T    C        0      0        2 
  28  chr28_16155860     HPrz    T    C        0      0        2 
  28  chr28_16155860     ZBoe    T    C        0      0        2 
  28  chr28_16155860     ZGre    T    C        1      2        2 
  28  chr28_16155860     ZHar    T    C        0      0        2 
  28  chr28_16155860   Sample    T    C        0      0        2 
  28  chr28_16157410     AAsi    C    A        0      0        2 
  28  chr28_16157410     AKia    C    A        0      0        2 
  28  chr28_16157410     AOna    C    A        0      0        2 
  28  chr28_16157410     ASom    C    A        0      0        2 
  28  chr28_16157410     HCab    C    A        1      2        2 
  28  chr28_16157410     HPrz    C    A        1      2        2 
  28  chr28_16157410     ZBoe    C    A        0      0        2 
  28  chr28_16157410     ZGre    C    A        0      0        2 
  28  chr28_16157410     ZHar    C    A        0      0        2 
  28  chr28_16157410   Sample    C    A        0      0        2 
  28  chr28_16164378     AAsi    C    T        0      0        2 
  28  chr28_16164378     AKia    C    T        0      0        2 
  28  chr28_16164378     AOna    C    T        0      0        2 
  28  chr28_16164378     ASom    C    T        0      0        2 
  28  chr28_16164378     HCab    C    T        0      0        2 
  28  chr28_16164378     HPrz    C    T        0      0        2 
  28  chr28_16164378     ZBoe    C    T        0      0        2 
  28  chr28_16164378     ZGre    C    T        0      0        2 
  28  chr28_16164378     ZHar    C    T        1      2        2 
  28  chr28_16164378   Sample    C    T        0      0        2 
  28  chr28_16171693     AAsi    A    T        0      0        2 
  28  chr28_16171693     AKia    A    T        0      0        2 
  28  chr28_16171693     AOna    A    T        0      0        2 
  28  chr28_16171693     ASom    A    T        0      0        2 
  28  chr28_16171693     HCab    A    T        1      2        2 
  28  chr28_16171693     HPrz    A    T        1      2        2 
  28  chr28_16171693     ZBoe    A    T        0      0        2 
  28  chr28_16171693     ZGre    A    T        0      0        2 
  28  chr28_16171693     ZHar    A    T        0      0        2 
  28  chr28_16171693   Sample    A    T        0      0        2 
  28  chr28_16172250     AAsi    C    G        0      0        2 
  28  chr28_16172250     AKia    C    G        0      0        2 
  28  chr28_16172250     AOna    C    G        0      0        2 
  28  chr28_16172250     ASom    C    G        0      0        2 
  28  chr28_16172250     HCab    C    G        0      0        2 
  28  chr28_16172250     HPrz    C    G        0      0        2 
  28  chr28_16172250     ZBoe    C    G      0.5      1        2 
  28  chr28_16172250     ZGre    C    G        0      0        2 
  28  chr28_16172250     ZHar    C    G        0      0        2 
  28  chr28_16172250   Sample    C    G        0      0        2 
  28  chr28_16172966     AAsi    C    T        0      0        2 
  28  chr28_16172966     AKia    C    T        0      0        2 
  28  chr28_16172966     AOna    C    T        0      0        2 
  28  chr28_16172966     ASom    C    T        0      0        2 
  28  chr28_16172966     HCab    C    T      0.5      1        2 
  28  chr28_16172966     HPrz    C    T        0      0        2 
  28  chr28_16172966     ZBoe    C    T        0      0        2 
  28  chr28_16172966     ZGre    C    T        0      0        2 
  28  chr28_16172966     ZHar    C    T        0      0        2 
  28  chr28_16172966   Sample    C    T        0      0        2 
  28  chr28_16173621     AAsi    T    C        0      0        2 
  28  chr28_16173621     AKia    T    C        0      0        2 
  28  chr28_16173621     AOna    T    C        0      0        2 
  28  chr28_16173621     ASom    T    C        0      0        2 
  28  chr28_16173621     HCab    T    C        1      2        2 
  28  chr28_16173621     HPrz    T    C        1      2        2 
  28  chr28_16173621     ZBoe    T    C        0      0        2 
  28  chr28_16173621     ZGre    T    C        0      0        2 
  28  chr28_16173621     ZHar    T    C        0      0        2 
  28  chr28_16173621   Sample    T    C        0      0        2 
  28  chr28_16182262     AAsi    C    T        0      0        2 
  28  chr28_16182262     AKia    C    T        0      0        2 
  28  chr28_16182262     AOna    C    T        0      0        2 
  28  chr28_16182262     ASom    C    T        0      0        2 
  28  chr28_16182262     HCab    C    T        0      0        2 
  28  chr28_16182262     HPrz    C    T        0      0        2 
  28  chr28_16182262     ZBoe    C    T        0      0        2 
  28  chr28_16182262     ZGre    C    T        1      2        2 
  28  chr28_16182262     ZHar    C    T        1      2        2 
  28  chr28_16182262   Sample    C    T        0      0        2 
  28  chr28_16187539     AAsi    G    C        1      2        2 
  28  chr28_16187539     AKia    G    C        0      0        2 
  28  chr28_16187539     AOna    G    C        0      0        2 
  28  chr28_16187539     ASom    G    C        0      0        2 
  28  chr28_16187539     HCab    G    C        0      0        2 
  28  chr28_16187539     HPrz    G    C        0      0        2 
  28  chr28_16187539     ZBoe    G    C        0      0        2 
  28  chr28_16187539     ZGre    G    C        0      0        2 
  28  chr28_16187539     ZHar    G    C        0      0        2 
  28  chr28_16187539   Sample    G    C        0      0        2 
  28  chr28_16188258     AAsi    C    T        0      0        2 
  28  chr28_16188258     AKia    C    T        0      0        2 
  28  chr28_16188258     AOna    C    T        0      0        2 
  28  chr28_16188258     ASom    C    T        0      0        2 
  28  chr28_16188258     HCab    C    T        1      2        2 
  28  chr28_16188258     HPrz    C    T        1      2        2 
  28  chr28_16188258     ZBoe    C    T        0      0        2 
  28  chr28_16188258     ZGre    C    T        0      0        2 
  28  chr28_16188258     ZHar    C    T        0      0        2 
  28  chr28_16188258   Sample    C    T        0      0        2 
  28  chr28_16209113     AAsi    A    T        0      0        2 
  28  chr28_16209113     AKia    A    T      0.5      1        2 
  28  chr28_16209113     AOna    A    T        0      0        2 
  28  chr28_16209113     ASom    A    T        0      0        2 
  28  chr28_16209113     HCab    A    T        0      0        2 
  28  chr28_16209113     HPrz    A    T        0      0        2 
  28  chr28_16209113     ZBoe    A    T        0      0        2 
  28  chr28_16209113     ZGre    A    T        0      0        2 
  28  chr28_16209113     ZHar    A    T        0      0        2 
  28  chr28_16209113   Sample    A    T        0      0        2 
  28  chr28_16210915     AAsi    T    C        0      0        2 
  28  chr28_16210915     AKia    T    C        0      0        2 
  28  chr28_16210915     AOna    T    C        0      0        2 
  28  chr28_16210915     ASom    T    C        0      0        2 
  28  chr28_16210915     HCab    T    C        1      2        2 
  28  chr28_16210915     HPrz    T    C        1      2        2 
  28  chr28_16210915     ZBoe    T    C      0.5      1        2 
  28  chr28_16210915     ZGre    T    C        0      0        2 
  28  chr28_16210915     ZHar    T    C        0      0        2 
  28  chr28_16210915   Sample    T    C        0      0        2 
  28  chr28_16217288     AAsi    C    T        0      0        2 
  28  chr28_16217288     AKia    C    T        0      0        2 
  28  chr28_16217288     AOna    C    T        0      0        2 
  28  chr28_16217288     ASom    C    T        0      0        2 
  28  chr28_16217288     HCab    C    T        0      0        2 
  28  chr28_16217288     HPrz    C    T        0      0        2 
  28  chr28_16217288     ZBoe    C    T        0      0        2 
  28  chr28_16217288     ZGre    C    T        1      2        2 
  28  chr28_16217288     ZHar    C    T        0      0        2 
  28  chr28_16217288   Sample    C    T        0      0        2 
  28  chr28_16217897     AAsi    A    C        0      0        2 
  28  chr28_16217897     AKia    A    C        0      0        2 
  28  chr28_16217897     AOna    A    C      0.5      1        2 
  28  chr28_16217897     ASom    A    C        0      0        2 
  28  chr28_16217897     HCab    A    C        0      0        2 
  28  chr28_16217897     HPrz    A    C        0      0        2 
  28  chr28_16217897     ZBoe    A    C        0      0        2 
  28  chr28_16217897     ZGre    A    C        0      0        2 
  28  chr28_16217897     ZHar    A    C        0      0        2 
  28  chr28_16217897   Sample    A    C        0      0        2 
  28  chr28_16218612     AAsi    A    T        0      0        2 
  28  chr28_16218612     AKia    A    T        0      0        2 
  28  chr28_16218612     AOna    A    T      0.5      1        2 
  28  chr28_16218612     ASom    A    T        0      0        2 
  28  chr28_16218612     HCab    A    T        0      0        2 
  28  chr28_16218612     HPrz    A    T        0      0        2 
  28  chr28_16218612     ZBoe    A    T        0      0        2 
  28  chr28_16218612     ZGre    A    T        0      0        2 
  28  chr28_16218612     ZHar    A    T        0      0        2 
  28  chr28_16218612   Sample    A    T        0      0        2 
  28  chr28_16218794     AAsi    T    C        0      0        2 
  28  chr28_16218794     AKia    T    C        0      0        2 
  28  chr28_16218794     AOna    T    C        0      0        2 
  28  chr28_16218794     ASom    T    C        0      0        2 
  28  chr28_16218794     HCab    T    C        0      0        2 
  28  chr28_16218794     HPrz    T    C        0      0        2 
  28  chr28_16218794     ZBoe    T    C        0      0        2 
  28  chr28_16218794     ZGre    T    C      0.5      1        2 
  28  chr28_16218794     ZHar    T    C        0      0        2 
  28  chr28_16218794   Sample    T    C        0      0        2 
  28  chr28_16219953     AAsi    A    G        0      0        2 
  28  chr28_16219953     AKia    A    G        0      0        2 
  28  chr28_16219953     AOna    A    G        0      0        2 
  28  chr28_16219953     ASom    A    G        0      0        2 
  28  chr28_16219953     HCab    A    G        0      0        2 
  28  chr28_16219953     HPrz    A    G        0      0        2 
  28  chr28_16219953     ZBoe    A    G      0.5      1        2 
  28  chr28_16219953     ZGre    A    G        0      0        2 
  28  chr28_16219953     ZHar    A    G        0      0        2 
  28  chr28_16219953   Sample    A    G        0      0        2 
  28  chr28_16223537     AAsi    T    C        0      0        2 
  28  chr28_16223537     AKia    T    C        0      0        2 
  28  chr28_16223537     AOna    T    C        0      0        2 
  28  chr28_16223537     ASom    T    C        0      0        2 
  28  chr28_16223537     HCab    T    C        0      0        2 
  28  chr28_16223537     HPrz    T    C        0      0        2 
  28  chr28_16223537     ZBoe    T    C        0      0        2 
  28  chr28_16223537     ZGre    T    C        1      2        2 
  28  chr28_16223537     ZHar    T    C        0      0        2 
  28  chr28_16223537   Sample    T    C        0      0        2 
  28  chr28_16227271     AAsi    C    T        0      0        2 
  28  chr28_16227271     AKia    C    T        0      0        2 
  28  chr28_16227271     AOna    C    T        0      0        2 
  28  chr28_16227271     ASom    C    T        0      0        2 
  28  chr28_16227271     HCab    C    T        0      0        2 
  28  chr28_16227271     HPrz    C    T        0      0        2 
  28  chr28_16227271     ZBoe    C    T      0.5      1        2 
  28  chr28_16227271     ZGre    C    T        0      0        2 
  28  chr28_16227271     ZHar    C    T        0      0        2 
  28  chr28_16227271   Sample    C    T        0      0        2 
  28  chr28_16239407     AAsi    C    T        0      0        2 
  28  chr28_16239407     AKia    C    T        0      0        2 
  28  chr28_16239407     AOna    C    T        0      0        2 
  28  chr28_16239407     ASom    C    T        0      0        2 
  28  chr28_16239407     HCab    C    T        0      0        2 
  28  chr28_16239407     HPrz    C    T        0      0        2 
  28  chr28_16239407     ZBoe    C    T        0      0        2 
  28  chr28_16239407     ZGre    C    T        0      0        2 
  28  chr28_16239407     ZHar    C    T        1      2        2 
  28  chr28_16239407   Sample    C    T        0      0        2 
  28  chr28_16247110     AAsi    T    G        0      0        2 
  28  chr28_16247110     AKia    T    G        0      0        2 
  28  chr28_16247110     AOna    T    G        0      0        2 
  28  chr28_16247110     ASom    T    G        0      0        2 
  28  chr28_16247110     HCab    T    G        0      0        2 
  28  chr28_16247110     HPrz    T    G        1      2        2 
  28  chr28_16247110     ZBoe    T    G        0      0        2 
  28  chr28_16247110     ZGre    T    G        0      0        2 
  28  chr28_16247110     ZHar    T    G        0      0        2 
  28  chr28_16247110   Sample    T    G        0      0        2 
  28  chr28_16262788     AAsi    T    C        0      0        2 
  28  chr28_16262788     AKia    T    C        0      0        2 
  28  chr28_16262788     AOna    T    C        0      0        2 
  28  chr28_16262788     ASom    T    C        0      0        2 
  28  chr28_16262788     HCab    T    C        0      0        2 
  28  chr28_16262788     HPrz    T    C        0      0        2 
  28  chr28_16262788     ZBoe    T    C      0.5      1        2 
  28  chr28_16262788     ZGre    T    C        0      0        2 
  28  chr28_16262788     ZHar    T    C        0      0        2 
  28  chr28_16262788   Sample    T    C        0      0        2 
  28  chr28_16264257     AAsi    T    G        0      0        2 
  28  chr28_16264257     AKia    T    G      0.5      1        2 
  28  chr28_16264257     AOna    T    G        0      0        2 
  28  chr28_16264257     ASom    T    G        0      0        2 
  28  chr28_16264257     HCab    T    G        0      0        2 
  28  chr28_16264257     HPrz    T    G        0      0        2 
  28  chr28_16264257     ZBoe    T    G        0      0        2 
  28  chr28_16264257     ZGre    T    G        0      0        2 
  28  chr28_16264257     ZHar    T    G        0      0        2 
  28  chr28_16264257   Sample    T    G        0      0        2 
  28  chr28_16266743     AAsi    T    C        0      0        2 
  28  chr28_16266743     AKia    T    C        0      0        2 
  28  chr28_16266743     AOna    T    C        0      0        2 
  28  chr28_16266743     ASom    T    C        0      0        2 
  28  chr28_16266743     HCab    T    C        0      0        2 
  28  chr28_16266743     HPrz    T    C        0      0        2 
  28  chr28_16266743     ZBoe    T    C      0.5      1        2 
  28  chr28_16266743     ZGre    T    C        0      0        2 
  28  chr28_16266743     ZHar    T    C        0      0        2 
  28  chr28_16266743   Sample    T    C        0      0        2 
  28  chr28_16273550     AAsi    C    T        0      0        2 
  28  chr28_16273550     AKia    C    T        0      0        2 
  28  chr28_16273550     AOna    C    T        0      0        2 
  28  chr28_16273550     ASom    C    T        0      0        2 
  28  chr28_16273550     HCab    C    T      0.5      1        2 
  28  chr28_16273550     HPrz    C    T        0      0        2 
  28  chr28_16273550     ZBoe    C    T        0      0        2 
  28  chr28_16273550     ZGre    C    T        0      0        2 
  28  chr28_16273550     ZHar    C    T        0      0        2 
  28  chr28_16273550   Sample    C    T        0      0        2 
  28  chr28_16274379     AAsi    A    G        0      0        2 
  28  chr28_16274379     AKia    A    G        0      0        2 
  28  chr28_16274379     AOna    A    G        0      0        2 
  28  chr28_16274379     ASom    A    G        0      0        2 
  28  chr28_16274379     HCab    A    G        0      0        2 
  28  chr28_16274379     HPrz    A    G        0      0        2 
  28  chr28_16274379     ZBoe    A    G      0.5      1        2 
  28  chr28_16274379     ZGre    A    G        0      0        2 
  28  chr28_16274379     ZHar    A    G        0      0        2 
  28  chr28_16274379   Sample    A    G        0      0        2 
  28  chr28_16276002     AAsi    A    G        0      0        2 
  28  chr28_16276002     AKia    A    G        0      0        2 
  28  chr28_16276002     AOna    A    G        0      0        2 
  28  chr28_16276002     ASom    A    G        0      0        2 
  28  chr28_16276002     HCab    A    G        0      0        2 
  28  chr28_16276002     HPrz    A    G        0      0        2 
  28  chr28_16276002     ZBoe    A    G        0      0        2 
  28  chr28_16276002     ZGre    A    G        0      0        2 
  28  chr28_16276002     ZHar    A    G        1      2        2 
  28  chr28_16276002   Sample    A    G        0      0        2 
  28  chr28_16282493     AAsi    T    A        0      0        2 
  28  chr28_16282493     AKia    T    A        1      2        2 
  28  chr28_16282493     AOna    T    A      0.5      1        2 
  28  chr28_16282493     ASom    T    A        0      0        2 
  28  chr28_16282493     HCab    T    A        0      0        2 
  28  chr28_16282493     HPrz    T    A        0      0        2 
  28  chr28_16282493     ZBoe    T    A        0      0        2 
  28  chr28_16282493     ZGre    T    A        0      0        2 
  28  chr28_16282493     ZHar    T    A        0      0        2 
  28  chr28_16282493   Sample    T    A        0      0        2 
  28  chr28_16289665     AAsi    G    T        1      2        2 
  28  chr28_16289665     AKia    G    T        0      0        2 
  28  chr28_16289665     AOna    G    T        0      0        2 
  28  chr28_16289665     ASom    G    T        1      2        2 
  28  chr28_16289665     HCab    G    T        0      0        2 
  28  chr28_16289665     HPrz    G    T        0      0        2 
  28  chr28_16289665     ZBoe    G    T        0      0        2 
  28  chr28_16289665     ZGre    G    T        0      0        2 
  28  chr28_16289665     ZHar    G    T        0      0        2 
  28  chr28_16289665   Sample    G    T        1      2        2 
  28  chr28_16290011     AAsi    C    T        0      0        2 
  28  chr28_16290011     AKia    C    T        0      0        2 
  28  chr28_16290011     AOna    C    T        0      0        2 
  28  chr28_16290011     ASom    C    T        0      0        2 
  28  chr28_16290011     HCab    C    T        0      0        2 
  28  chr28_16290011     HPrz    C    T        0      0        2 
  28  chr28_16290011     ZBoe    C    T        1      2        2 
  28  chr28_16290011     ZGre    C    T        0      0        2 
  28  chr28_16290011     ZHar    C    T        0      0        2 
  28  chr28_16290011   Sample    C    T        0      0        2 
  28  chr28_16298843     AAsi    C    T        0      0        2 
  28  chr28_16298843     AKia    C    T        0      0        2 
  28  chr28_16298843     AOna    C    T        0      0        2 
  28  chr28_16298843     ASom    C    T        1      2        2 
  28  chr28_16298843     HCab    C    T        0      0        2 
  28  chr28_16298843     HPrz    C    T        0      0        2 
  28  chr28_16298843     ZBoe    C    T        0      0        2 
  28  chr28_16298843     ZGre    C    T        0      0        2 
  28  chr28_16298843     ZHar    C    T        0      0        2 
  28  chr28_16298843   Sample    C    T        0      0        2 
  28  chr28_16300697     AAsi    G    A        0      0        2 
  28  chr28_16300697     AKia    G    A        0      0        2 
  28  chr28_16300697     AOna    G    A      0.5      1        2 
  28  chr28_16300697     ASom    G    A        0      0        2 
  28  chr28_16300697     HCab    G    A        0      0        2 
  28  chr28_16300697     HPrz    G    A        0      0        2 
  28  chr28_16300697     ZBoe    G    A        0      0        2 
  28  chr28_16300697     ZGre    G    A        0      0        2 
  28  chr28_16300697     ZHar    G    A        0      0        2 
  28  chr28_16300697   Sample    G    A        0      0        2 
  28  chr28_16300706     AAsi    G    A        0      0        2 
  28  chr28_16300706     AKia    G    A        1      2        2 
  28  chr28_16300706     AOna    G    A      0.5      1        2 
  28  chr28_16300706     ASom    G    A        0      0        2 
  28  chr28_16300706     HCab    G    A        0      0        2 
  28  chr28_16300706     HPrz    G    A        0      0        2 
  28  chr28_16300706     ZBoe    G    A        0      0        2 
  28  chr28_16300706     ZGre    G    A        0      0        2 
  28  chr28_16300706     ZHar    G    A        0      0        2 
  28  chr28_16300706   Sample    G    A        0      0        2 
  28  chr28_16305262     AAsi    T    C        0      0        2 
  28  chr28_16305262     AKia    T    C        0      0        2 
  28  chr28_16305262     AOna    T    C        0      0        2 
  28  chr28_16305262     ASom    T    C        0      0        2 
  28  chr28_16305262     HCab    T    C        1      2        2 
  28  chr28_16305262     HPrz    T    C        1      2        2 
  28  chr28_16305262     ZBoe    T    C        0      0        2 
  28  chr28_16305262     ZGre    T    C        0      0        2 
  28  chr28_16305262     ZHar    T    C        0      0        2 
  28  chr28_16305262   Sample    T    C        0      0        2 
  28  chr28_16309454     AAsi    T    G        1      2        2 
  28  chr28_16309454     AKia    T    G        0      0        2 
  28  chr28_16309454     AOna    T    G        0      0        2 
  28  chr28_16309454     ASom    T    G        1      2        2 
  28  chr28_16309454     HCab    T    G        0      0        2 
  28  chr28_16309454     HPrz    T    G        0      0        2 
  28  chr28_16309454     ZBoe    T    G        0      0        2 
  28  chr28_16309454     ZGre    T    G        0      0        2 
  28  chr28_16309454     ZHar    T    G        0      0        2 
  28  chr28_16309454   Sample    T    G        1      2        2 
  28  chr28_16319881     AAsi    T    C        0      0        2 
  28  chr28_16319881     AKia    T    C        0      0        2 
  28  chr28_16319881     AOna    T    C        0      0        2 
  28  chr28_16319881     ASom    T    C        0      0        2 
  28  chr28_16319881     HCab    T    C        1      2        2 
  28  chr28_16319881     HPrz    T    C        1      2        2 
  28  chr28_16319881     ZBoe    T    C        0      0        2 
  28  chr28_16319881     ZGre    T    C        0      0        2 
  28  chr28_16319881     ZHar    T    C        0      0        2 
  28  chr28_16319881   Sample    T    C        0      0        2 
  28  chr28_16331803     AAsi    G    T        0      0        2 
  28  chr28_16331803     AKia    G    T        0      0        2 
  28  chr28_16331803     AOna    G    T        0      0        2 
  28  chr28_16331803     ASom    G    T        0      0        2 
  28  chr28_16331803     HCab    G    T        0      0        2 
  28  chr28_16331803     HPrz    G    T        0      0        2 
  28  chr28_16331803     ZBoe    G    T        0      0        2 
  28  chr28_16331803     ZGre    G    T      0.5      1        2 
  28  chr28_16331803     ZHar    G    T        0      0        2 
  28  chr28_16331803   Sample    G    T        0      0        2 
  28  chr28_16338431     AAsi    A    C        0      0        2 
  28  chr28_16338431     AKia    A    C        0      0        2 
  28  chr28_16338431     AOna    A    C        0      0        2 
  28  chr28_16338431     ASom    A    C        0      0        2 
  28  chr28_16338431     HCab    A    C        0      0        2 
  28  chr28_16338431     HPrz    A    C        1      2        2 
  28  chr28_16338431     ZBoe    A    C        0      0        2 
  28  chr28_16338431     ZGre    A    C        0      0        2 
  28  chr28_16338431     ZHar    A    C        0      0        2 
  28  chr28_16338431   Sample    A    C        0      0        2 
  28  chr28_16344215     AAsi    T    C        1      2        2 
  28  chr28_16344215     AKia    T    C        0      0        2 
  28  chr28_16344215     AOna    T    C        0      0        2 
  28  chr28_16344215     ASom    T    C        1      2        2 
  28  chr28_16344215     HCab    T    C        0      0        2 
  28  chr28_16344215     HPrz    T    C        0      0        2 
  28  chr28_16344215     ZBoe    T    C        0      0        2 
  28  chr28_16344215     ZGre    T    C        0      0        2 
  28  chr28_16344215     ZHar    T    C        0      0        2 
  28  chr28_16344215   Sample    T    C        1      2        2 
  28  chr28_16359160     AAsi    G    C        0      0        2 
  28  chr28_16359160     AKia    G    C        0      0        2 
  28  chr28_16359160     AOna    G    C        0      0        2 
  28  chr28_16359160     ASom    G    C        0      0        2 
  28  chr28_16359160     HCab    G    C        0      0        2 
  28  chr28_16359160     HPrz    G    C        0      0        2 
  28  chr28_16359160     ZBoe    G    C      0.5      1        2 
  28  chr28_16359160     ZGre    G    C        0      0        2 
  28  chr28_16359160     ZHar    G    C        0      0        2 
  28  chr28_16359160   Sample    G    C        0      0        2 
  28  chr28_16367699     AAsi    T    C        0      0        2 
  28  chr28_16367699     AKia    T    C        0      0        2 
  28  chr28_16367699     AOna    T    C        0      0        2 
  28  chr28_16367699     ASom    T    C        0      0        2 
  28  chr28_16367699     HCab    T    C      0.5      1        2 
  28  chr28_16367699     HPrz    T    C        1      2        2 
  28  chr28_16367699     ZBoe    T    C        0      0        2 
  28  chr28_16367699     ZGre    T    C        0      0        2 
  28  chr28_16367699     ZHar    T    C        0      0        2 
  28  chr28_16367699   Sample    T    C        0      0        2 
  28  chr28_16370073     AAsi    T    C        0      0        2 
  28  chr28_16370073     AKia    T    C        0      0        2 
  28  chr28_16370073     AOna    T    C        0      0        2 
  28  chr28_16370073     ASom    T    C        0      0        2 
  28  chr28_16370073     HCab    T    C        1      2        2 
  28  chr28_16370073     HPrz    T    C        1      2        2 
  28  chr28_16370073     ZBoe    T    C        0      0        2 
  28  chr28_16370073     ZGre    T    C        0      0        2 
  28  chr28_16370073     ZHar    T    C        0      0        2 
  28  chr28_16370073   Sample    T    C        0      0        2 
  28  chr28_16385449     AAsi    T    C        0      0        2 
  28  chr28_16385449     AKia    T    C        0      0        2 
  28  chr28_16385449     AOna    T    C        0      0        2 
  28  chr28_16385449     ASom    T    C        0      0        2 
  28  chr28_16385449     HCab    T    C        1      2        2 
  28  chr28_16385449     HPrz    T    C        1      2        2 
  28  chr28_16385449     ZBoe    T    C        0      0        2 
  28  chr28_16385449     ZGre    T    C      0.5      1        2 
  28  chr28_16385449     ZHar    T    C        0      0        2 
  28  chr28_16385449   Sample    T    C        0      0        2 
  28  chr28_16385674     AAsi    T    C        0      0        2 
  28  chr28_16385674     AKia    T    C        0      0        2 
  28  chr28_16385674     AOna    T    C        0      0        2 
  28  chr28_16385674     ASom    T    C        0      0        2 
  28  chr28_16385674     HCab    T    C        1      2        2 
  28  chr28_16385674     HPrz    T    C        1      2        2 
  28  chr28_16385674     ZBoe    T    C        0      0        2 
  28  chr28_16385674     ZGre    T    C        0      0        2 
  28  chr28_16385674     ZHar    T    C        0      0        2 
  28  chr28_16385674   Sample    T    C        0      0        2 
  28  chr28_16393176     AAsi    T    C        0      0        2 
  28  chr28_16393176     AKia    T    C        0      0        2 
  28  chr28_16393176     AOna    T    C        0      0        2 
  28  chr28_16393176     ASom    T    C        0      0        2 
  28  chr28_16393176     HCab    T    C      0.5      1        2 
  28  chr28_16393176     HPrz    T    C        0      0        2 
  28  chr28_16393176     ZBoe    T    C        0      0        2 
  28  chr28_16393176     ZGre    T    C        0      0        2 
  28  chr28_16393176     ZHar    T    C        0      0        2 
  28  chr28_16393176   Sample    T    C        0      0        2 
  28  chr28_16397657     AAsi    T    C        0      0        2 
  28  chr28_16397657     AKia    T    C        0      0        2 
  28  chr28_16397657     AOna    T    C        0      0        2 
  28  chr28_16397657     ASom    T    C        0      0        2 
  28  chr28_16397657     HCab    T    C        1      2        2 
  28  chr28_16397657     HPrz    T    C        1      2        2 
  28  chr28_16397657     ZBoe    T    C        0      0        2 
  28  chr28_16397657     ZGre    T    C        0      0        2 
  28  chr28_16397657     ZHar    T    C        0      0        2 
  28  chr28_16397657   Sample    T    C        0      0        2 
  28  chr28_16402613     AAsi    C    A        0      0        2 
  28  chr28_16402613     AKia    C    A        0      0        2 
  28  chr28_16402613     AOna    C    A        0      0        2 
  28  chr28_16402613     ASom    C    A        0      0        2 
  28  chr28_16402613     HCab    C    A      0.5      1        2 
  28  chr28_16402613     HPrz    C    A        0      0        2 
  28  chr28_16402613     ZBoe    C    A        0      0        2 
  28  chr28_16402613     ZGre    C    A        0      0        2 
  28  chr28_16402613     ZHar    C    A        0      0        2 
  28  chr28_16402613   Sample    C    A        0      0        2 
  28  chr28_16408105     AAsi    T    C        0      0        2 
  28  chr28_16408105     AKia    T    C        0      0        2 
  28  chr28_16408105     AOna    T    C        0      0        2 
  28  chr28_16408105     ASom    T    C        0      0        2 
  28  chr28_16408105     HCab    T    C        0      0        2 
  28  chr28_16408105     HPrz    T    C        0      0        2 
  28  chr28_16408105     ZBoe    T    C        0      0        2 
  28  chr28_16408105     ZGre    T    C        0      0        2 
  28  chr28_16408105     ZHar    T    C        1      2        2 
  28  chr28_16408105   Sample    T    C        0      0        2 
  28  chr28_16408769     AAsi    T    C        0      0        2 
  28  chr28_16408769     AKia    T    C        0      0        2 
  28  chr28_16408769     AOna    T    C      0.5      1        2 
  28  chr28_16408769     ASom    T    C        0      0        2 
  28  chr28_16408769     HCab    T    C        0      0        2 
  28  chr28_16408769     HPrz    T    C        0      0        2 
  28  chr28_16408769     ZBoe    T    C        0      0        2 
  28  chr28_16408769     ZGre    T    C        0      0        2 
  28  chr28_16408769     ZHar    T    C        0      0        2 
  28  chr28_16408769   Sample    T    C        0      0        2 
  28  chr28_16408999     AAsi    T    C        0      0        2 
  28  chr28_16408999     AKia    T    C        0      0        2 
  28  chr28_16408999     AOna    T    C        0      0        2 
  28  chr28_16408999     ASom    T    C        0      0        2 
  28  chr28_16408999     HCab    T    C      0.5      1        2 
  28  chr28_16408999     HPrz    T    C        0      0        2 
  28  chr28_16408999     ZBoe    T    C        0      0        2 
  28  chr28_16408999     ZGre    T    C        0      0        2 
  28  chr28_16408999     ZHar    T    C        0      0        2 
  28  chr28_16408999   Sample    T    C        0      0        2 
  28  chr28_16410573     AAsi    T    C        0      0        2 
  28  chr28_16410573     AKia    T    C        0      0        2 
  28  chr28_16410573     AOna    T    C        0      0        2 
  28  chr28_16410573     ASom    T    C        0      0        2 
  28  chr28_16410573     HCab    T    C        0      0        2 
  28  chr28_16410573     HPrz    T    C        0      0        2 
  28  chr28_16410573     ZBoe    T    C      0.5      1        2 
  28  chr28_16410573     ZGre    T    C        0      0        2 
  28  chr28_16410573     ZHar    T    C        0      0        2 
  28  chr28_16410573   Sample    T    C        0      0        2 
  28  chr28_16434276     AAsi    G    A        0      0        2 
  28  chr28_16434276     AKia    G    A      0.5      1        2 
  28  chr28_16434276     AOna    G    A        0      0        2 
  28  chr28_16434276     ASom    G    A        0      0        2 
  28  chr28_16434276     HCab    G    A        0      0        2 
  28  chr28_16434276     HPrz    G    A        0      0        2 
  28  chr28_16434276     ZBoe    G    A        0      0        2 
  28  chr28_16434276     ZGre    G    A        0      0        2 
  28  chr28_16434276     ZHar    G    A        0      0        2 
  28  chr28_16434276   Sample    G    A        0      0        2 
  28  chr28_16434900     AAsi    T    G        0      0        2 
  28  chr28_16434900     AKia    T    G        0      0        2 
  28  chr28_16434900     AOna    T    G      0.5      1        2 
  28  chr28_16434900     ASom    T    G        0      0        2 
  28  chr28_16434900     HCab    T    G        0      0        2 
  28  chr28_16434900     HPrz    T    G        0      0        2 
  28  chr28_16434900     ZBoe    T    G        0      0        2 
  28  chr28_16434900     ZGre    T    G        0      0        2 
  28  chr28_16434900     ZHar    T    G        0      0        2 
  28  chr28_16434900   Sample    T    G        0      0        2 
  28  chr28_16449975     AAsi    C    T        0      0        2 
  28  chr28_16449975     AKia    C    T        0      0        2 
  28  chr28_16449975     AOna    C    T        0      0        2 
  28  chr28_16449975     ASom    C    T        0      0        2 
  28  chr28_16449975     HCab    C    T      0.5      1        2 
  28  chr28_16449975     HPrz    C    T        0      0        2 
  28  chr28_16449975     ZBoe    C    T        0      0        2 
  28  chr28_16449975     ZGre    C    T        0      0        2 
  28  chr28_16449975     ZHar    C    T        0      0        2 
  28  chr28_16449975   Sample    C    T        0      0        2 
  28  chr28_16472893     AAsi    T    C        0      0        2 
  28  chr28_16472893     AKia    T    C        0      0        2 
  28  chr28_16472893     AOna    T    C        0      0        2 
  28  chr28_16472893     ASom    T    C        0      0        2 
  28  chr28_16472893     HCab    T    C        0      0        2 
  28  chr28_16472893     HPrz    T    C        0      0        2 
  28  chr28_16472893     ZBoe    T    C        1      2        2 
  28  chr28_16472893     ZGre    T    C        1      2        2 
  28  chr28_16472893     ZHar    T    C        0      0        2 
  28  chr28_16472893   Sample    T    C        0      0        2 
  28  chr28_16477089     AAsi    G    T        0      0        2 
  28  chr28_16477089     AKia    G    T        0      0        2 
  28  chr28_16477089     AOna    G    T      0.5      1        2 
  28  chr28_16477089     ASom    G    T        0      0        2 
  28  chr28_16477089     HCab    G    T        0      0        2 
  28  chr28_16477089     HPrz    G    T        0      0        2 
  28  chr28_16477089     ZBoe    G    T        0      0        2 
  28  chr28_16477089     ZGre    G    T        0      0        2 
  28  chr28_16477089     ZHar    G    T        0      0        2 
  28  chr28_16477089   Sample    G    T        0      0        2 
  28  chr28_16477947     AAsi    G    A        0      0        2 
  28  chr28_16477947     AKia    G    A        0      0        2 
  28  chr28_16477947     AOna    G    A        0      0        2 
  28  chr28_16477947     ASom    G    A        0      0        2 
  28  chr28_16477947     HCab    G    A        1      2        2 
  28  chr28_16477947     HPrz    G    A        1      2        2 
  28  chr28_16477947     ZBoe    G    A        0      0        2 
  28  chr28_16477947     ZGre    G    A        0      0        2 
  28  chr28_16477947     ZHar    G    A        0      0        2 
  28  chr28_16477947   Sample    G    A        0      0        2 
  28  chr28_16478397     AAsi    C    T        0      0        2 
  28  chr28_16478397     AKia    C    T        0      0        2 
  28  chr28_16478397     AOna    C    T        0      0        2 
  28  chr28_16478397     ASom    C    T        0      0        2 
  28  chr28_16478397     HCab    C    T      0.5      1        2 
  28  chr28_16478397     HPrz    C    T        0      0        2 
  28  chr28_16478397     ZBoe    C    T        0      0        2 
  28  chr28_16478397     ZGre    C    T        0      0        2 
  28  chr28_16478397     ZHar    C    T        0      0        2 
  28  chr28_16478397   Sample    C    T        0      0        2 
  28  chr28_16482512     AAsi    G    A        0      0        2 
  28  chr28_16482512     AKia    G    A        0      0        2 
  28  chr28_16482512     AOna    G    A        0      0        2 
  28  chr28_16482512     ASom    G    A        0      0        2 
  28  chr28_16482512     HCab    G    A        1      2        2 
  28  chr28_16482512     HPrz    G    A        1      2        2 
  28  chr28_16482512     ZBoe    G    A        0      0        2 
  28  chr28_16482512     ZGre    G    A        0      0        2 
  28  chr28_16482512     ZHar    G    A        0      0        2 
  28  chr28_16482512   Sample    G    A        0      0        2 
  28  chr28_16483889     AAsi    G    A        0      0        2 
  28  chr28_16483889     AKia    G    A        0      0        2 
  28  chr28_16483889     AOna    G    A        0      0        2 
  28  chr28_16483889     ASom    G    A        0      0        2 
  28  chr28_16483889     HCab    G    A      0.5      1        2 
  28  chr28_16483889     HPrz    G    A        0      0        2 
  28  chr28_16483889     ZBoe    G    A        0      0        2 
  28  chr28_16483889     ZGre    G    A        0      0        2 
  28  chr28_16483889     ZHar    G    A        0      0        2 
  28  chr28_16483889   Sample    G    A        0      0        2 
  28  chr28_16494148     AAsi    A    C        0      0        2 
  28  chr28_16494148     AKia    A    C        0      0        2 
  28  chr28_16494148     AOna    A    C        0      0        2 
  28  chr28_16494148     ASom    A    C        0      0        2 
  28  chr28_16494148     HCab    A    C        1      2        2 
  28  chr28_16494148     HPrz    A    C        1      2        2 
  28  chr28_16494148     ZBoe    A    C        0      0        2 
  28  chr28_16494148     ZGre    A    C        0      0        2 
  28  chr28_16494148     ZHar    A    C        0      0        2 
  28  chr28_16494148   Sample    A    C        0      0        2 
  28  chr28_16513158     AAsi    C    T        0      0        2 
  28  chr28_16513158     AKia    C    T        0      0        2 
  28  chr28_16513158     AOna    C    T        0      0        2 
  28  chr28_16513158     ASom    C    T        0      0        2 
  28  chr28_16513158     HCab    C    T      0.5      1        2 
  28  chr28_16513158     HPrz    C    T        0      0        2 
  28  chr28_16513158     ZBoe    C    T        0      0        2 
  28  chr28_16513158     ZGre    C    T        0      0        2 
  28  chr28_16513158     ZHar    C    T        0      0        2 
  28  chr28_16513158   Sample    C    T        0      0        2 
  28  chr28_16513879     AAsi    T    G        0      0        2 
  28  chr28_16513879     AKia    T    G        0      0        2 
  28  chr28_16513879     AOna    T    G        0      0        2 
  28  chr28_16513879     ASom    T    G        0      0        2 
  28  chr28_16513879     HCab    T    G        0      0        2 
  28  chr28_16513879     HPrz    T    G        0      0        2 
  28  chr28_16513879     ZBoe    T    G      0.5      1        2 
  28  chr28_16513879     ZGre    T    G        0      0        2 
  28  chr28_16513879     ZHar    T    G        0      0        2 
  28  chr28_16513879   Sample    T    G        0      0        2 
  28  chr28_16518098     AAsi    G    A        0      0        2 
  28  chr28_16518098     AKia    G    A        0      0        2 
  28  chr28_16518098     AOna    G    A        0      0        2 
  28  chr28_16518098     ASom    G    A        0      0        2 
  28  chr28_16518098     HCab    G    A      0.5      1        2 
  28  chr28_16518098     HPrz    G    A        1      2        2 
  28  chr28_16518098     ZBoe    G    A        0      0        2 
  28  chr28_16518098     ZGre    G    A        0      0        2 
  28  chr28_16518098     ZHar    G    A        0      0        2 
  28  chr28_16518098   Sample    G    A        0      0        2 
  28  chr28_16523345     AAsi    C    G        0      0        2 
  28  chr28_16523345     AKia    C    G        0      0        2 
  28  chr28_16523345     AOna    C    G        0      0        2 
  28  chr28_16523345     ASom    C    G        0      0        2 
  28  chr28_16523345     HCab    C    G        0      0        2 
  28  chr28_16523345     HPrz    C    G        0      0        2 
  28  chr28_16523345     ZBoe    C    G        1      2        2 
  28  chr28_16523345     ZGre    C    G        1      2        2 
  28  chr28_16523345     ZHar    C    G        0      0        2 
  28  chr28_16523345   Sample    C    G        0      0        2 
  28  chr28_16525782     AAsi    A    G        0      0        2 
  28  chr28_16525782     AKia    A    G      0.5      1        2 
  28  chr28_16525782     AOna    A    G        0      0        2 
  28  chr28_16525782     ASom    A    G        0      0        2 
  28  chr28_16525782     HCab    A    G      0.5      1        2 
  28  chr28_16525782     HPrz    A    G        0      0        2 
  28  chr28_16525782     ZBoe    A    G        0      0        2 
  28  chr28_16525782     ZGre    A    G        0      0        2 
  28  chr28_16525782     ZHar    A    G        0      0        2 
  28  chr28_16525782   Sample    A    G        0      0        2 
  28  chr28_16531243     AAsi    G    A        0      0        2 
  28  chr28_16531243     AKia    G    A        0      0        2 
  28  chr28_16531243     AOna    G    A        0      0        2 
  28  chr28_16531243     ASom    G    A        0      0        2 
  28  chr28_16531243     HCab    G    A      0.5      1        2 
  28  chr28_16531243     HPrz    G    A        1      2        2 
  28  chr28_16531243     ZBoe    G    A        0      0        2 
  28  chr28_16531243     ZGre    G    A        0      0        2 
  28  chr28_16531243     ZHar    G    A        0      0        2 
  28  chr28_16531243   Sample    G    A        0      0        2 
  28  chr28_16535848     AAsi    G    A        0      0        2 
  28  chr28_16535848     AKia    G    A        0      0        2 
  28  chr28_16535848     AOna    G    A      0.5      1        2 
  28  chr28_16535848     ASom    G    A        0      0        2 
  28  chr28_16535848     HCab    G    A        0      0        2 
  28  chr28_16535848     HPrz    G    A        0      0        2 
  28  chr28_16535848     ZBoe    G    A        0      0        2 
  28  chr28_16535848     ZGre    G    A        0      0        2 
  28  chr28_16535848     ZHar    G    A        0      0        2 
  28  chr28_16535848   Sample    G    A        0      0        2 
  28  chr28_16537941     AAsi    G    A        0      0        2 
  28  chr28_16537941     AKia    G    A      0.5      1        2 
  28  chr28_16537941     AOna    G    A        0      0        2 
  28  chr28_16537941     ASom    G    A        0      0        2 
  28  chr28_16537941     HCab    G    A        0      0        2 
  28  chr28_16537941     HPrz    G    A        0      0        2 
  28  chr28_16537941     ZBoe    G    A        0      0        2 
  28  chr28_16537941     ZGre    G    A        0      0        2 
  28  chr28_16537941     ZHar    G    A        0      0        2 
  28  chr28_16537941   Sample    G    A        0      0        2 
  28  chr28_16541698     AAsi    G    A        0      0        2 
  28  chr28_16541698     AKia    G    A        0      0        2 
  28  chr28_16541698     AOna    G    A        0      0        2 
  28  chr28_16541698     ASom    G    A        0      0        2 
  28  chr28_16541698     HCab    G    A        0      0        2 
  28  chr28_16541698     HPrz    G    A        0      0        2 
  28  chr28_16541698     ZBoe    G    A        0      0        2 
  28  chr28_16541698     ZGre    G    A        1      2        2 
  28  chr28_16541698     ZHar    G    A        0      0        2 
  28  chr28_16541698   Sample    G    A        0      0        2 
  28  chr28_16543269     AAsi    C    G        0      0        2 
  28  chr28_16543269     AKia    C    G        0      0        2 
  28  chr28_16543269     AOna    C    G        0      0        2 
  28  chr28_16543269     ASom    C    G        0      0        2 
  28  chr28_16543269     HCab    C    G        0      0        2 
  28  chr28_16543269     HPrz    C    G        0      0        2 
  28  chr28_16543269     ZBoe    C    G        0      0        2 
  28  chr28_16543269     ZGre    C    G        1      2        2 
  28  chr28_16543269     ZHar    C    G        0      0        2 
  28  chr28_16543269   Sample    C    G        0      0        2 
  28  chr28_16547106     AAsi    A    G        0      0        2 
  28  chr28_16547106     AKia    A    G        0      0        2 
  28  chr28_16547106     AOna    A    G      0.5      1        2 
  28  chr28_16547106     ASom    A    G        0      0        2 
  28  chr28_16547106     HCab    A    G        0      0        2 
  28  chr28_16547106     HPrz    A    G        0      0        2 
  28  chr28_16547106     ZBoe    A    G        0      0        2 
  28  chr28_16547106     ZGre    A    G        0      0        2 
  28  chr28_16547106     ZHar    A    G        0      0        2 
  28  chr28_16547106   Sample    A    G        0      0        2 
  28  chr28_16555440     AAsi    T    C        0      0        2 
  28  chr28_16555440     AKia    T    C      0.5      1        2 
  28  chr28_16555440     AOna    T    C        0      0        2 
  28  chr28_16555440     ASom    T    C        0      0        2 
  28  chr28_16555440     HCab    T    C        0      0        2 
  28  chr28_16555440     HPrz    T    C        0      0        2 
  28  chr28_16555440     ZBoe    T    C        0      0        2 
  28  chr28_16555440     ZGre    T    C        0      0        2 
  28  chr28_16555440     ZHar    T    C        0      0        2 
  28  chr28_16555440   Sample    T    C        0      0        2 
  28  chr28_16557882     AAsi    T    C        0      0        2 
  28  chr28_16557882     AKia    T    C        0      0        2 
  28  chr28_16557882     AOna    T    C        1      2        2 
  28  chr28_16557882     ASom    T    C        0      0        2 
  28  chr28_16557882     HCab    T    C        0      0        2 
  28  chr28_16557882     HPrz    T    C        0      0        2 
  28  chr28_16557882     ZBoe    T    C        0      0        2 
  28  chr28_16557882     ZGre    T    C        0      0        2 
  28  chr28_16557882     ZHar    T    C        0      0        2 
  28  chr28_16557882   Sample    T    C        0      0        2 
  28  chr28_16558027     AAsi    T    C        0      0        2 
  28  chr28_16558027     AKia    T    C      0.5      1        2 
  28  chr28_16558027     AOna    T    C        0      0        2 
  28  chr28_16558027     ASom    T    C        0      0        2 
  28  chr28_16558027     HCab    T    C        0      0        2 
  28  chr28_16558027     HPrz    T    C        0      0        2 
  28  chr28_16558027     ZBoe    T    C        0      0        2 
  28  chr28_16558027     ZGre    T    C        0      0        2 
  28  chr28_16558027     ZHar    T    C        0      0        2 
  28  chr28_16558027   Sample    T    C        0      0        2 
  28  chr28_16567895     AAsi    A    G        0      0        2 
  28  chr28_16567895     AKia    A    G        0      0        2 
  28  chr28_16567895     AOna    A    G        0      0        2 
  28  chr28_16567895     ASom    A    G        1      2        2 
  28  chr28_16567895     HCab    A    G        0      0        2 
  28  chr28_16567895     HPrz    A    G        0      0        2 
  28  chr28_16567895     ZBoe    A    G        0      0        2 
  28  chr28_16567895     ZGre    A    G        0      0        2 
  28  chr28_16567895     ZHar    A    G        0      0        2 
  28  chr28_16567895   Sample    A    G        0      0        2 
  28  chr28_16569483     AAsi    C    T        0      0        2 
  28  chr28_16569483     AKia    C    T        0      0        2 
  28  chr28_16569483     AOna    C    T        0      0        2 
  28  chr28_16569483     ASom    C    T        0      0        2 
  28  chr28_16569483     HCab    C    T        1      2        2 
  28  chr28_16569483     HPrz    C    T        1      2        2 
  28  chr28_16569483     ZBoe    C    T        0      0        2 
  28  chr28_16569483     ZGre    C    T        0      0        2 
  28  chr28_16569483     ZHar    C    T        0      0        2 
  28  chr28_16569483   Sample    C    T        0      0        2 
  28  chr28_16577976     AAsi    G    A        0      0        2 
  28  chr28_16577976     AKia    G    A        0      0        2 
  28  chr28_16577976     AOna    G    A        0      0        2 
  28  chr28_16577976     ASom    G    A        0      0        2 
  28  chr28_16577976     HCab    G    A        0      0        2 
  28  chr28_16577976     HPrz    G    A        0      0        2 
  28  chr28_16577976     ZBoe    G    A        0      0        2 
  28  chr28_16577976     ZGre    G    A        1      2        2 
  28  chr28_16577976     ZHar    G    A        0      0        2 
  28  chr28_16577976   Sample    G    A        0      0        2 
  28  chr28_16581262     AAsi    A    G        0      0        2 
  28  chr28_16581262     AKia    A    G        0      0        2 
  28  chr28_16581262     AOna    A    G        0      0        2 
  28  chr28_16581262     ASom    A    G        0      0        2 
  28  chr28_16581262     HCab    A    G        0      0        2 
  28  chr28_16581262     HPrz    A    G        0      0        2 
  28  chr28_16581262     ZBoe    A    G        0      0        2 
  28  chr28_16581262     ZGre    A    G        0      0        2 
  28  chr28_16581262     ZHar    A    G        1      2        2 
  28  chr28_16581262   Sample    A    G        0      0        2 
  28  chr28_16583654     AAsi    A    C        0      0        2 
  28  chr28_16583654     AKia    A    C        0      0        2 
  28  chr28_16583654     AOna    A    C        0      0        2 
  28  chr28_16583654     ASom    A    C        0      0        2 
  28  chr28_16583654     HCab    A    C        0      0        2 
  28  chr28_16583654     HPrz    A    C        0      0        2 
  28  chr28_16583654     ZBoe    A    C      0.5      1        2 
  28  chr28_16583654     ZGre    A    C        0      0        2 
  28  chr28_16583654     ZHar    A    C        0      0        2 
  28  chr28_16583654   Sample    A    C        0      0        2 
  28  chr28_16591514     AAsi    G    A        0      0        2 
  28  chr28_16591514     AKia    G    A        0      0        2 
  28  chr28_16591514     AOna    G    A        0      0        2 
  28  chr28_16591514     ASom    G    A        0      0        2 
  28  chr28_16591514     HCab    G    A        0      0        2 
  28  chr28_16591514     HPrz    G    A        0      0        2 
  28  chr28_16591514     ZBoe    G    A        0      0        2 
  28  chr28_16591514     ZGre    G    A        0      0        2 
  28  chr28_16591514     ZHar    G    A        1      2        2 
  28  chr28_16591514   Sample    G    A        0      0        2 
  28  chr28_16594544     AAsi    A    C        0      0        2 
  28  chr28_16594544     AKia    A    C        0      0        2 
  28  chr28_16594544     AOna    A    C        0      0        2 
  28  chr28_16594544     ASom    A    C        0      0        2 
  28  chr28_16594544     HCab    A    C      0.5      1        2 
  28  chr28_16594544     HPrz    A    C        0      0        2 
  28  chr28_16594544     ZBoe    A    C        0      0        2 
  28  chr28_16594544     ZGre    A    C        0      0        2 
  28  chr28_16594544     ZHar    A    C        0      0        2 
  28  chr28_16594544   Sample    A    C        0      0        2 
  28  chr28_16600926     AAsi    A    C        1      2        2 
  28  chr28_16600926     AKia    A    C        0      0        2 
  28  chr28_16600926     AOna    A    C        0      0        2 
  28  chr28_16600926     ASom    A    C        1      2        2 
  28  chr28_16600926     HCab    A    C        0      0        2 
  28  chr28_16600926     HPrz    A    C        0      0        2 
  28  chr28_16600926     ZBoe    A    C        0      0        2 
  28  chr28_16600926     ZGre    A    C        0      0        2 
  28  chr28_16600926     ZHar    A    C        0      0        2 
  28  chr28_16600926   Sample    A    C        1      2        2 
  28  chr28_16601955     AAsi    G    A        0      0        2 
  28  chr28_16601955     AKia    G    A      0.5      1        2 
  28  chr28_16601955     AOna    G    A        0      0        2 
  28  chr28_16601955     ASom    G    A        0      0        2 
  28  chr28_16601955     HCab    G    A        0      0        2 
  28  chr28_16601955     HPrz    G    A        0      0        2 
  28  chr28_16601955     ZBoe    G    A        0      0        2 
  28  chr28_16601955     ZGre    G    A        0      0        2 
  28  chr28_16601955     ZHar    G    A        0      0        2 
  28  chr28_16601955   Sample    G    A        0      0        2 
  28  chr28_16605596     AAsi    G    A        1      2        2 
  28  chr28_16605596     AKia    G    A        0      0        2 
  28  chr28_16605596     AOna    G    A        0      0        2 
  28  chr28_16605596     ASom    G    A        1      2        2 
  28  chr28_16605596     HCab    G    A        0      0        2 
  28  chr28_16605596     HPrz    G    A        0      0        2 
  28  chr28_16605596     ZBoe    G    A        0      0        2 
  28  chr28_16605596     ZGre    G    A        0      0        2 
  28  chr28_16605596     ZHar    G    A        0      0        2 
  28  chr28_16605596   Sample    G    A        1      2        2 
  28  chr28_16620124     AAsi    G    C        0      0        2 
  28  chr28_16620124     AKia    G    C        0      0        2 
  28  chr28_16620124     AOna    G    C        0      0        2 
  28  chr28_16620124     ASom    G    C        0      0        2 
  28  chr28_16620124     HCab    G    C        1      2        2 
  28  chr28_16620124     HPrz    G    C        1      2        2 
  28  chr28_16620124     ZBoe    G    C        0      0        2 
  28  chr28_16620124     ZGre    G    C        0      0        2 
  28  chr28_16620124     ZHar    G    C        0      0        2 
  28  chr28_16620124   Sample    G    C        0      0        2 
  28  chr28_16623014     AAsi    C    A        0      0        2 
  28  chr28_16623014     AKia    C    A        1      2        2 
  28  chr28_16623014     AOna    C    A        1      2        2 
  28  chr28_16623014     ASom    C    A        0      0        2 
  28  chr28_16623014     HCab    C    A        0      0        2 
  28  chr28_16623014     HPrz    C    A        0      0        2 
  28  chr28_16623014     ZBoe    C    A        0      0        2 
  28  chr28_16623014     ZGre    C    A        0      0        2 
  28  chr28_16623014     ZHar    C    A        0      0        2 
  28  chr28_16623014   Sample    C    A        0      0        2 
  28  chr28_16631276     AAsi    T    C        0      0        2 
  28  chr28_16631276     AKia    T    C        0      0        2 
  28  chr28_16631276     AOna    T    C      0.5      1        2 
  28  chr28_16631276     ASom    T    C        0      0        2 
  28  chr28_16631276     HCab    T    C        0      0        2 
  28  chr28_16631276     HPrz    T    C        0      0        2 
  28  chr28_16631276     ZBoe    T    C        0      0        2 
  28  chr28_16631276     ZGre    T    C        0      0        2 
  28  chr28_16631276     ZHar    T    C        0      0        2 
  28  chr28_16631276   Sample    T    C        0      0        2 
  28  chr28_16635510     AAsi    T    C        0      0        2 
  28  chr28_16635510     AKia    T    C        0      0        2 
  28  chr28_16635510     AOna    T    C        0      0        2 
  28  chr28_16635510     ASom    T    C        0      0        2 
  28  chr28_16635510     HCab    T    C        0      0        2 
  28  chr28_16635510     HPrz    T    C        0      0        2 
  28  chr28_16635510     ZBoe    T    C        0      0        2 
  28  chr28_16635510     ZGre    T    C        1      2        2 
  28  chr28_16635510     ZHar    T    C        0      0        2 
  28  chr28_16635510   Sample    T    C        0      0        2 
  28  chr28_16636807     AAsi    G    A        0      0        2 
  28  chr28_16636807     AKia    G    A        0      0        2 
  28  chr28_16636807     AOna    G    A        0      0        2 
  28  chr28_16636807     ASom    G    A        0      0        2 
  28  chr28_16636807     HCab    G    A        1      2        2 
  28  chr28_16636807     HPrz    G    A        1      2        2 
  28  chr28_16636807     ZBoe    G    A        0      0        2 
  28  chr28_16636807     ZGre    G    A        0      0        2 
  28  chr28_16636807     ZHar    G    A        0      0        2 
  28  chr28_16636807   Sample    G    A        0      0        2 
  28  chr28_16639211     AAsi    C    A        0      0        2 
  28  chr28_16639211     AKia    C    A        0      0        2 
  28  chr28_16639211     AOna    C    A        0      0        2 
  28  chr28_16639211     ASom    C    A        0      0        2 
  28  chr28_16639211     HCab    C    A        1      2        2 
  28  chr28_16639211     HPrz    C    A        1      2        2 
  28  chr28_16639211     ZBoe    C    A        0      0        2 
  28  chr28_16639211     ZGre    C    A        0      0        2 
  28  chr28_16639211     ZHar    C    A        0      0        2 
  28  chr28_16639211   Sample    C    A        0      0        2 
  28  chr28_16641691     AAsi    C    T        0      0        2 
  28  chr28_16641691     AKia    C    T        1      2        2 
  28  chr28_16641691     AOna    C    T        0      0        2 
  28  chr28_16641691     ASom    C    T        0      0        2 
  28  chr28_16641691     HCab    C    T        0      0        2 
  28  chr28_16641691     HPrz    C    T        0      0        2 
  28  chr28_16641691     ZBoe    C    T        0      0        2 
  28  chr28_16641691     ZGre    C    T        0      0        2 
  28  chr28_16641691     ZHar    C    T        0      0        2 
  28  chr28_16641691   Sample    C    T        0      0        2 
  28  chr28_16641830     AAsi    T    C        0      0        2 
  28  chr28_16641830     AKia    T    C        1      2        2 
  28  chr28_16641830     AOna    T    C        0      0        2 
  28  chr28_16641830     ASom    T    C        0      0        2 
  28  chr28_16641830     HCab    T    C        0      0        2 
  28  chr28_16641830     HPrz    T    C        0      0        2 
  28  chr28_16641830     ZBoe    T    C        0      0        2 
  28  chr28_16641830     ZGre    T    C        0      0        2 
  28  chr28_16641830     ZHar    T    C        0      0        2 
  28  chr28_16641830   Sample    T    C        0      0        2 
  28  chr28_16669092     AAsi    T    A        0      0        2 
  28  chr28_16669092     AKia    T    A        0      0        2 
  28  chr28_16669092     AOna    T    A        0      0        2 
  28  chr28_16669092     ASom    T    A        0      0        2 
  28  chr28_16669092     HCab    T    A        0      0        2 
  28  chr28_16669092     HPrz    T    A        0      0        2 
  28  chr28_16669092     ZBoe    T    A        0      0        2 
  28  chr28_16669092     ZGre    T    A      0.5      1        2 
  28  chr28_16669092     ZHar    T    A        0      0        2 
  28  chr28_16669092   Sample    T    A        0      0        2 
  28  chr28_16674627     AAsi    C    T        0      0        2 
  28  chr28_16674627     AKia    C    T        0      0        2 
  28  chr28_16674627     AOna    C    T        0      0        2 
  28  chr28_16674627     ASom    C    T        0      0        2 
  28  chr28_16674627     HCab    C    T        1      2        2 
  28  chr28_16674627     HPrz    C    T        1      2        2 
  28  chr28_16674627     ZBoe    C    T        0      0        2 
  28  chr28_16674627     ZGre    C    T        0      0        2 
  28  chr28_16674627     ZHar    C    T        0      0        2 
  28  chr28_16674627   Sample    C    T        0      0        2 
  28  chr28_16682103     AAsi    G    C        0      0        2 
  28  chr28_16682103     AKia    G    C        0      0        2 
  28  chr28_16682103     AOna    G    C        0      0        2 
  28  chr28_16682103     ASom    G    C        0      0        2 
  28  chr28_16682103     HCab    G    C        0      0        2 
  28  chr28_16682103     HPrz    G    C        0      0        2 
  28  chr28_16682103     ZBoe    G    C        0      0        2 
  28  chr28_16682103     ZGre    G    C        0      0        2 
  28  chr28_16682103     ZHar    G    C        1      2        2 
  28  chr28_16682103   Sample    G    C        0      0        2 
  28  chr28_16686516     AAsi    A    G        0      0        2 
  28  chr28_16686516     AKia    A    G        0      0        2 
  28  chr28_16686516     AOna    A    G        0      0        2 
  28  chr28_16686516     ASom    A    G        0      0        2 
  28  chr28_16686516     HCab    A    G        0      0        2 
  28  chr28_16686516     HPrz    A    G        0      0        2 
  28  chr28_16686516     ZBoe    A    G        0      0        2 
  28  chr28_16686516     ZGre    A    G        0      0        2 
  28  chr28_16686516     ZHar    A    G        1      2        2 
  28  chr28_16686516   Sample    A    G        0      0        2 
  28  chr28_16691583     AAsi    C    T        0      0        2 
  28  chr28_16691583     AKia    C    T        0      0        2 
  28  chr28_16691583     AOna    C    T        0      0        2 
  28  chr28_16691583     ASom    C    T        0      0        2 
  28  chr28_16691583     HCab    C    T        1      2        2 
  28  chr28_16691583     HPrz    C    T        1      2        2 
  28  chr28_16691583     ZBoe    C    T        0      0        2 
  28  chr28_16691583     ZGre    C    T        0      0        2 
  28  chr28_16691583     ZHar    C    T        0      0        2 
  28  chr28_16691583   Sample    C    T        0      0        2 
  28  chr28_16694975     AAsi    A    C        0      0        2 
  28  chr28_16694975     AKia    A    C        0      0        2 
  28  chr28_16694975     AOna    A    C        0      0        2 
  28  chr28_16694975     ASom    A    C        0      0        2 
  28  chr28_16694975     HCab    A    C      0.5      1        2 
  28  chr28_16694975     HPrz    A    C        0      0        2 
  28  chr28_16694975     ZBoe    A    C        0      0        2 
  28  chr28_16694975     ZGre    A    C        0      0        2 
  28  chr28_16694975     ZHar    A    C        0      0        2 
  28  chr28_16694975   Sample    A    C        0      0        2 
  28  chr28_16711793     AAsi    T    C        0      0        2 
  28  chr28_16711793     AKia    T    C        0      0        2 
  28  chr28_16711793     AOna    T    C        0      0        2 
  28  chr28_16711793     ASom    T    C        0      0        2 
  28  chr28_16711793     HCab    T    C        1      2        2 
  28  chr28_16711793     HPrz    T    C        1      2        2 
  28  chr28_16711793     ZBoe    T    C        0      0        2 
  28  chr28_16711793     ZGre    T    C        0      0        2 
  28  chr28_16711793     ZHar    T    C        0      0        2 
  28  chr28_16711793   Sample    T    C        0      0        2 
  28  chr28_16713820     AAsi    G    A        0      0        2 
  28  chr28_16713820     AKia    G    A        0      0        2 
  28  chr28_16713820     AOna    G    A        0      0        2 
  28  chr28_16713820     ASom    G    A        0      0        2 
  28  chr28_16713820     HCab    G    A        0      0        2 
  28  chr28_16713820     HPrz    G    A        0      0        2 
  28  chr28_16713820     ZBoe    G    A        1      2        2 
  28  chr28_16713820     ZGre    G    A        0      0        2 
  28  chr28_16713820     ZHar    G    A        0      0        2 
  28  chr28_16713820   Sample    G    A        0      0        2 
  28  chr28_16715252     AAsi    G    A        0      0        2 
  28  chr28_16715252     AKia    G    A        0      0        2 
  28  chr28_16715252     AOna    G    A        0      0        2 
  28  chr28_16715252     ASom    G    A        0      0        2 
  28  chr28_16715252     HCab    G    A        0      0        2 
  28  chr28_16715252     HPrz    G    A        0      0        2 
  28  chr28_16715252     ZBoe    G    A        0      0        2 
  28  chr28_16715252     ZGre    G    A      0.5      1        2 
  28  chr28_16715252     ZHar    G    A        0      0        2 
  28  chr28_16715252   Sample    G    A        0      0        2 
  28  chr28_16720796     AAsi    T    G        0      0        2 
  28  chr28_16720796     AKia    T    G        0      0        2 
  28  chr28_16720796     AOna    T    G        0      0        2 
  28  chr28_16720796     ASom    T    G        0      0        2 
  28  chr28_16720796     HCab    T    G        0      0        2 
  28  chr28_16720796     HPrz    T    G        0      0        2 
  28  chr28_16720796     ZBoe    T    G      0.5      1        2 
  28  chr28_16720796     ZGre    T    G        0      0        2 
  28  chr28_16720796     ZHar    T    G        1      2        2 
  28  chr28_16720796   Sample    T    G        0      0        2 
  28  chr28_16730256     AAsi    A    G        0      0        2 
  28  chr28_16730256     AKia    A    G        0      0        2 
  28  chr28_16730256     AOna    A    G        0      0        2 
  28  chr28_16730256     ASom    A    G        0      0        2 
  28  chr28_16730256     HCab    A    G        1      2        2 
  28  chr28_16730256     HPrz    A    G        1      2        2 
  28  chr28_16730256     ZBoe    A    G        0      0        2 
  28  chr28_16730256     ZGre    A    G        0      0        2 
  28  chr28_16730256     ZHar    A    G        0      0        2 
  28  chr28_16730256   Sample    A    G        0      0        2 
  28  chr28_16730769     AAsi    A    C        0      0        2 
  28  chr28_16730769     AKia    A    C        0      0        2 
  28  chr28_16730769     AOna    A    C        0      0        2 
  28  chr28_16730769     ASom    A    C        0      0        2 
  28  chr28_16730769     HCab    A    C      0.5      1        2 
  28  chr28_16730769     HPrz    A    C        0      0        2 
  28  chr28_16730769     ZBoe    A    C        0      0        2 
  28  chr28_16730769     ZGre    A    C        0      0        2 
  28  chr28_16730769     ZHar    A    C        0      0        2 
  28  chr28_16730769   Sample    A    C        0      0        2 
  28  chr28_16743189     AAsi    T    A        0      0        2 
  28  chr28_16743189     AKia    T    A        0      0        2 
  28  chr28_16743189     AOna    T    A        0      0        2 
  28  chr28_16743189     ASom    T    A        0      0        2 
  28  chr28_16743189     HCab    T    A        0      0        2 
  28  chr28_16743189     HPrz    T    A        0      0        2 
  28  chr28_16743189     ZBoe    T    A      0.5      1        2 
  28  chr28_16743189     ZGre    T    A        0      0        2 
  28  chr28_16743189     ZHar    T    A        0      0        2 
  28  chr28_16743189   Sample    T    A        0      0        2 
  28  chr28_16761030     AAsi    C    T        0      0        2 
  28  chr28_16761030     AKia    C    T        0      0        2 
  28  chr28_16761030     AOna    C    T        0      0        2 
  28  chr28_16761030     ASom    C    T        0      0        2 
  28  chr28_16761030     HCab    C    T        1      2        2 
  28  chr28_16761030     HPrz    C    T        1      2        2 
  28  chr28_16761030     ZBoe    C    T        0      0        2 
  28  chr28_16761030     ZGre    C    T        0      0        2 
  28  chr28_16761030     ZHar    C    T        0      0        2 
  28  chr28_16761030   Sample    C    T        0      0        2 
  28  chr28_16766647     AAsi    G    T        0      0        2 
  28  chr28_16766647     AKia    G    T        0      0        2 
  28  chr28_16766647     AOna    G    T        0      0        2 
  28  chr28_16766647     ASom    G    T        0      0        2 
  28  chr28_16766647     HCab    G    T      0.5      1        2 
  28  chr28_16766647     HPrz    G    T        0      0        2 
  28  chr28_16766647     ZBoe    G    T        0      0        2 
  28  chr28_16766647     ZGre    G    T        0      0        2 
  28  chr28_16766647     ZHar    G    T        0      0        2 
  28  chr28_16766647   Sample    G    T        0      0        2 
  28  chr28_16770855     AAsi    G    C        1      2        2 
  28  chr28_16770855     AKia    G    C        0      0        2 
  28  chr28_16770855     AOna    G    C        0      0        2 
  28  chr28_16770855     ASom    G    C        0      0        2 
  28  chr28_16770855     HCab    G    C        0      0        2 
  28  chr28_16770855     HPrz    G    C        0      0        2 
  28  chr28_16770855     ZBoe    G    C        0      0        2 
  28  chr28_16770855     ZGre    G    C        0      0        2 
  28  chr28_16770855     ZHar    G    C        0      0        2 
  28  chr28_16770855   Sample    G    C        1      2        2 
  28  chr28_16771196     AAsi    T    G        0      0        2 
  28  chr28_16771196     AKia    T    G        0      0        2 
  28  chr28_16771196     AOna    T    G        0      0        2 
  28  chr28_16771196     ASom    T    G        0      0        2 
  28  chr28_16771196     HCab    T    G        0      0        2 
  28  chr28_16771196     HPrz    T    G        0      0        2 
  28  chr28_16771196     ZBoe    T    G        0      0        2 
  28  chr28_16771196     ZGre    T    G        0      0        2 
  28  chr28_16771196     ZHar    T    G        1      2        2 
  28  chr28_16771196   Sample    T    G        0      0        2 
  28  chr28_16776790     AAsi    G    A        0      0        2 
  28  chr28_16776790     AKia    G    A        0      0        2 
  28  chr28_16776790     AOna    G    A        0      0        2 
  28  chr28_16776790     ASom    G    A        0      0        2 
  28  chr28_16776790     HCab    G    A        1      2        2 
  28  chr28_16776790     HPrz    G    A        1      2        2 
  28  chr28_16776790     ZBoe    G    A        0      0        2 
  28  chr28_16776790     ZGre    G    A        0      0        2 
  28  chr28_16776790     ZHar    G    A        0      0        2 
  28  chr28_16776790   Sample    G    A        0      0        2 
  28  chr28_16796894     AAsi    A    G        0      0        2 
  28  chr28_16796894     AKia    A    G        0      0        2 
  28  chr28_16796894     AOna    A    G      0.5      1        2 
  28  chr28_16796894     ASom    A    G        0      0        2 
  28  chr28_16796894     HCab    A    G        0      0        2 
  28  chr28_16796894     HPrz    A    G        0      0        2 
  28  chr28_16796894     ZBoe    A    G        0      0        2 
  28  chr28_16796894     ZGre    A    G        0      0        2 
  28  chr28_16796894     ZHar    A    G        0      0        2 
  28  chr28_16796894   Sample    A    G        0      0        2 
  28  chr28_16799515     AAsi    G    A        0      0        2 
  28  chr28_16799515     AKia    G    A        0      0        2 
  28  chr28_16799515     AOna    G    A        0      0        2 
  28  chr28_16799515     ASom    G    A        0      0        2 
  28  chr28_16799515     HCab    G    A        0      0        2 
  28  chr28_16799515     HPrz    G    A        0      0        2 
  28  chr28_16799515     ZBoe    G    A      0.5      1        2 
  28  chr28_16799515     ZGre    G    A        0      0        2 
  28  chr28_16799515     ZHar    G    A        0      0        2 
  28  chr28_16799515   Sample    G    A        0      0        2 
  28  chr28_16799651     AAsi    T    C        0      0        2 
  28  chr28_16799651     AKia    T    C        0      0        2 
  28  chr28_16799651     AOna    T    C        0      0        2 
  28  chr28_16799651     ASom    T    C        0      0        2 
  28  chr28_16799651     HCab    T    C        1      2        2 
  28  chr28_16799651     HPrz    T    C        0      0        2 
  28  chr28_16799651     ZBoe    T    C        0      0        2 
  28  chr28_16799651     ZGre    T    C        0      0        2 
  28  chr28_16799651     ZHar    T    C        0      0        2 
  28  chr28_16799651   Sample    T    C        0      0        2 
  28  chr28_16809897     AAsi    C    T        0      0        2 
  28  chr28_16809897     AKia    C    T      0.5      1        2 
  28  chr28_16809897     AOna    C    T        0      0        2 
  28  chr28_16809897     ASom    C    T        0      0        2 
  28  chr28_16809897     HCab    C    T        0      0        2 
  28  chr28_16809897     HPrz    C    T        0      0        2 
  28  chr28_16809897     ZBoe    C    T        0      0        2 
  28  chr28_16809897     ZGre    C    T        0      0        2 
  28  chr28_16809897     ZHar    C    T        0      0        2 
  28  chr28_16809897   Sample    C    T        0      0        2 
  28  chr28_16818215     AAsi    A    G        0      0        2 
  28  chr28_16818215     AKia    A    G      0.5      1        2 
  28  chr28_16818215     AOna    A    G        0      0        2 
  28  chr28_16818215     ASom    A    G        0      0        2 
  28  chr28_16818215     HCab    A    G        0      0        2 
  28  chr28_16818215     HPrz    A    G        0      0        2 
  28  chr28_16818215     ZBoe    A    G        0      0        2 
  28  chr28_16818215     ZGre    A    G        0      0        2 
  28  chr28_16818215     ZHar    A    G        0      0        2 
  28  chr28_16818215   Sample    A    G        0      0        2 
  28  chr28_16833577     AAsi    G    A        0      0        2 
  28  chr28_16833577     AKia    G    A        0      0        2 
  28  chr28_16833577     AOna    G    A        0      0        2 
  28  chr28_16833577     ASom    G    A        0      0        2 
  28  chr28_16833577     HCab    G    A        1      2        2 
  28  chr28_16833577     HPrz    G    A        1      2        2 
  28  chr28_16833577     ZBoe    G    A        0      0        2 
  28  chr28_16833577     ZGre    G    A        0      0        2 
  28  chr28_16833577     ZHar    G    A        0      0        2 
  28  chr28_16833577   Sample    G    A        0      0        2 
  28  chr28_16836466     AAsi    C    T        0      0        2 
  28  chr28_16836466     AKia    C    T        0      0        2 
  28  chr28_16836466     AOna    C    T        0      0        2 
  28  chr28_16836466     ASom    C    T        0      0        2 
  28  chr28_16836466     HCab    C    T        1      2        2 
  28  chr28_16836466     HPrz    C    T        1      2        2 
  28  chr28_16836466     ZBoe    C    T        0      0        2 
  28  chr28_16836466     ZGre    C    T        0      0        2 
  28  chr28_16836466     ZHar    C    T        0      0        2 
  28  chr28_16836466   Sample    C    T        0      0        2 
  28  chr28_16840604     AAsi    G    A        0      0        2 
  28  chr28_16840604     AKia    G    A        0      0        2 
  28  chr28_16840604     AOna    G    A      0.5      1        2 
  28  chr28_16840604     ASom    G    A        0      0        2 
  28  chr28_16840604     HCab    G    A        0      0        2 
  28  chr28_16840604     HPrz    G    A        0      0        2 
  28  chr28_16840604     ZBoe    G    A        0      0        2 
  28  chr28_16840604     ZGre    G    A        0      0        2 
  28  chr28_16840604     ZHar    G    A        0      0        2 
  28  chr28_16840604   Sample    G    A        0      0        2 
  28  chr28_16843323     AAsi    G    A        0      0        2 
  28  chr28_16843323     AKia    G    A        0      0        2 
  28  chr28_16843323     AOna    G    A        0      0        2 
  28  chr28_16843323     ASom    G    A        0      0        2 
  28  chr28_16843323     HCab    G    A        0      0        2 
  28  chr28_16843323     HPrz    G    A        0      0        2 
  28  chr28_16843323     ZBoe    G    A        0      0        2 
  28  chr28_16843323     ZGre    G    A      0.5      1        2 
  28  chr28_16843323     ZHar    G    A        0      0        2 
  28  chr28_16843323   Sample    G    A        0      0        2 
  28  chr28_16846620     AAsi    C    T        0      0        2 
  28  chr28_16846620     AKia    C    T        0      0        2 
  28  chr28_16846620     AOna    C    T        0      0        2 
  28  chr28_16846620     ASom    C    T        1      2        2 
  28  chr28_16846620     HCab    C    T        0      0        2 
  28  chr28_16846620     HPrz    C    T        0      0        2 
  28  chr28_16846620     ZBoe    C    T        0      0        2 
  28  chr28_16846620     ZGre    C    T        0      0        2 
  28  chr28_16846620     ZHar    C    T        0      0        2 
  28  chr28_16846620   Sample    C    T        0      0        2 
  28  chr28_16849982     AAsi    G    A        0      0        2 
  28  chr28_16849982     AKia    G    A        0      0        2 
  28  chr28_16849982     AOna    G    A        0      0        2 
  28  chr28_16849982     ASom    G    A        0      0        2 
  28  chr28_16849982     HCab    G    A        1      2        2 
  28  chr28_16849982     HPrz    G    A        1      2        2 
  28  chr28_16849982     ZBoe    G    A        0      0        2 
  28  chr28_16849982     ZGre    G    A        0      0        2 
  28  chr28_16849982     ZHar    G    A        0      0        2 
  28  chr28_16849982   Sample    G    A        0      0        2 
  28  chr28_16851423     AAsi    A    G        0      0        2 
  28  chr28_16851423     AKia    A    G        0      0        2 
  28  chr28_16851423     AOna    A    G        0      0        2 
  28  chr28_16851423     ASom    A    G        1      2        2 
  28  chr28_16851423     HCab    A    G        0      0        2 
  28  chr28_16851423     HPrz    A    G        0      0        2 
  28  chr28_16851423     ZBoe    A    G        0      0        2 
  28  chr28_16851423     ZGre    A    G        0      0        2 
  28  chr28_16851423     ZHar    A    G        0      0        2 
  28  chr28_16851423   Sample    A    G        0      0        2 
  28  chr28_16851938     AAsi    A    T        0      0        2 
  28  chr28_16851938     AKia    A    T        0      0        2 
  28  chr28_16851938     AOna    A    T        0      0        2 
  28  chr28_16851938     ASom    A    T        0      0        2 
  28  chr28_16851938     HCab    A    T        0      0        2 
  28  chr28_16851938     HPrz    A    T        0      0        2 
  28  chr28_16851938     ZBoe    A    T        1      2        2 
  28  chr28_16851938     ZGre    A    T        1      2        2 
  28  chr28_16851938     ZHar    A    T        0      0        2 
  28  chr28_16851938   Sample    A    T        0      0        2 
  28  chr28_16852983     AAsi    G    A        0      0        2 
  28  chr28_16852983     AKia    G    A        0      0        2 
  28  chr28_16852983     AOna    G    A        0      0        2 
  28  chr28_16852983     ASom    G    A        0      0        2 
  28  chr28_16852983     HCab    G    A        0      0        2 
  28  chr28_16852983     HPrz    G    A        0      0        2 
  28  chr28_16852983     ZBoe    G    A        0      0        2 
  28  chr28_16852983     ZGre    G    A        0      0        2 
  28  chr28_16852983     ZHar    G    A        1      2        2 
  28  chr28_16852983   Sample    G    A        0      0        2 
  28  chr28_16858684     AAsi    T    C        1      2        2 
  28  chr28_16858684     AKia    T    C        0      0        2 
  28  chr28_16858684     AOna    T    C        0      0        2 
  28  chr28_16858684     ASom    T    C        1      2        2 
  28  chr28_16858684     HCab    T    C        0      0        2 
  28  chr28_16858684     HPrz    T    C        0      0        2 
  28  chr28_16858684     ZBoe    T    C        0      0        2 
  28  chr28_16858684     ZGre    T    C        0      0        2 
  28  chr28_16858684     ZHar    T    C        0      0        2 
  28  chr28_16858684   Sample    T    C        1      2        2 
  28  chr28_16867103     AAsi    C    T        0      0        2 
  28  chr28_16867103     AKia    C    T        0      0        2 
  28  chr28_16867103     AOna    C    T      0.5      1        2 
  28  chr28_16867103     ASom    C    T        0      0        2 
  28  chr28_16867103     HCab    C    T        0      0        2 
  28  chr28_16867103     HPrz    C    T        0      0        2 
  28  chr28_16867103     ZBoe    C    T        1      2        2 
  28  chr28_16867103     ZGre    C    T        1      2        2 
  28  chr28_16867103     ZHar    C    T        1      2        2 
  28  chr28_16867103   Sample    C    T        0      0        2 
  28  chr28_16868650     AAsi    C    G        0      0        2 
  28  chr28_16868650     AKia    C    G        1      2        2 
  28  chr28_16868650     AOna    C    G      0.5      1        2 
  28  chr28_16868650     ASom    C    G        0      0        2 
  28  chr28_16868650     HCab    C    G        0      0        2 
  28  chr28_16868650     HPrz    C    G        0      0        2 
  28  chr28_16868650     ZBoe    C    G        0      0        2 
  28  chr28_16868650     ZGre    C    G        0      0        2 
  28  chr28_16868650     ZHar    C    G        0      0        2 
  28  chr28_16868650   Sample    C    G        0      0        2 
  28  chr28_16871286     AAsi    T    C        0      0        2 
  28  chr28_16871286     AKia    T    C        0      0        2 
  28  chr28_16871286     AOna    T    C        0      0        2 
  28  chr28_16871286     ASom    T    C        0      0        2 
  28  chr28_16871286     HCab    T    C        0      0        2 
  28  chr28_16871286     HPrz    T    C        0      0        2 
  28  chr28_16871286     ZBoe    T    C        1      2        2 
  28  chr28_16871286     ZGre    T    C        0      0        2 
  28  chr28_16871286     ZHar    T    C        0      0        2 
  28  chr28_16871286   Sample    T    C        0      0        2 
  28  chr28_16884399     AAsi    T    C        0      0        2 
  28  chr28_16884399     AKia    T    C        0      0        2 
  28  chr28_16884399     AOna    T    C      0.5      1        2 
  28  chr28_16884399     ASom    T    C        0      0        2 
  28  chr28_16884399     HCab    T    C        0      0        2 
  28  chr28_16884399     HPrz    T    C        0      0        2 
  28  chr28_16884399     ZBoe    T    C        1      2        2 
  28  chr28_16884399     ZGre    T    C        1      2        2 
  28  chr28_16884399     ZHar    T    C        1      2        2 
  28  chr28_16884399   Sample    T    C        0      0        2 
  28  chr28_16884668     AAsi    A    G        0      0        2 
  28  chr28_16884668     AKia    A    G        0      0        2 
  28  chr28_16884668     AOna    A    G        0      0        2 
  28  chr28_16884668     ASom    A    G        0      0        2 
  28  chr28_16884668     HCab    A    G        0      0        2 
  28  chr28_16884668     HPrz    A    G        0      0        2 
  28  chr28_16884668     ZBoe    A    G        0      0        2 
  28  chr28_16884668     ZGre    A    G      0.5      1        2 
  28  chr28_16884668     ZHar    A    G        0      0        2 
  28  chr28_16884668   Sample    A    G        0      0        2 
  28  chr28_16886871     AAsi    C    T        0      0        2 
  28  chr28_16886871     AKia    C    T        0      0        2 
  28  chr28_16886871     AOna    C    T        0      0        2 
  28  chr28_16886871     ASom    C    T        1      2        2 
  28  chr28_16886871     HCab    C    T        0      0        2 
  28  chr28_16886871     HPrz    C    T        0      0        2 
  28  chr28_16886871     ZBoe    C    T        0      0        2 
  28  chr28_16886871     ZGre    C    T        0      0        2 
  28  chr28_16886871     ZHar    C    T        0      0        2 
  28  chr28_16886871   Sample    C    T        0      0        2 
  28  chr28_16887505     AAsi    C    T        0      0        2 
  28  chr28_16887505     AKia    C    T        0      0        2 
  28  chr28_16887505     AOna    C    T        0      0        2 
  28  chr28_16887505     ASom    C    T        0      0        2 
  28  chr28_16887505     HCab    C    T        0      0        2 
  28  chr28_16887505     HPrz    C    T        0      0        2 
  28  chr28_16887505     ZBoe    C    T      0.5      1        2 
  28  chr28_16887505     ZGre    C    T        0      0        2 
  28  chr28_16887505     ZHar    C    T        0      0        2 
  28  chr28_16887505   Sample    C    T        0      0        2 
  28  chr28_16892659     AAsi    T    C        0      0        2 
  28  chr28_16892659     AKia    T    C        0      0        2 
  28  chr28_16892659     AOna    T    C        0      0        2 
  28  chr28_16892659     ASom    T    C        0      0        2 
  28  chr28_16892659     HCab    T    C        1      2        2 
  28  chr28_16892659     HPrz    T    C        1      2        2 
  28  chr28_16892659     ZBoe    T    C        0      0        2 
  28  chr28_16892659     ZGre    T    C        0      0        2 
  28  chr28_16892659     ZHar    T    C        0      0        2 
  28  chr28_16892659   Sample    T    C        0      0        2 
  28  chr28_16892788     AAsi    A    G        0      0        2 
  28  chr28_16892788     AKia    A    G        0      0        2 
  28  chr28_16892788     AOna    A    G        0      0        2 
  28  chr28_16892788     ASom    A    G        0      0        2 
  28  chr28_16892788     HCab    A    G        1      2        2 
  28  chr28_16892788     HPrz    A    G        1      2        2 
  28  chr28_16892788     ZBoe    A    G        0      0        2 
  28  chr28_16892788     ZGre    A    G        0      0        2 
  28  chr28_16892788     ZHar    A    G        0      0        2 
  28  chr28_16892788   Sample    A    G        0      0        2 
  28  chr28_16904288     AAsi    C    A        0      0        2 
  28  chr28_16904288     AKia    C    A        0      0        2 
  28  chr28_16904288     AOna    C    A        0      0        2 
  28  chr28_16904288     ASom    C    A        0      0        2 
  28  chr28_16904288     HCab    C    A        1      2        2 
  28  chr28_16904288     HPrz    C    A        1      2        2 
  28  chr28_16904288     ZBoe    C    A        0      0        2 
  28  chr28_16904288     ZGre    C    A        0      0        2 
  28  chr28_16904288     ZHar    C    A        0      0        2 
  28  chr28_16904288   Sample    C    A        1      2        2 
  28  chr28_16909756     AAsi    A    G        0      0        2 
  28  chr28_16909756     AKia    A    G        0      0        2 
  28  chr28_16909756     AOna    A    G        0      0        2 
  28  chr28_16909756     ASom    A    G        0      0        2 
  28  chr28_16909756     HCab    A    G        0      0        2 
  28  chr28_16909756     HPrz    A    G        0      0        2 
  28  chr28_16909756     ZBoe    A    G        0      0        2 
  28  chr28_16909756     ZGre    A    G        0      0        2 
  28  chr28_16909756     ZHar    A    G      0.5      1        2 
  28  chr28_16909756   Sample    A    G        0      0        2 
  28  chr28_16923773     AAsi    C    G        0      0        2 
  28  chr28_16923773     AKia    C    G        0      0        2 
  28  chr28_16923773     AOna    C    G        0      0        2 
  28  chr28_16923773     ASom    C    G        0      0        2 
  28  chr28_16923773     HCab    C    G        0      0        2 
  28  chr28_16923773     HPrz    C    G        0      0        2 
  28  chr28_16923773     ZBoe    C    G        0      0        2 
  28  chr28_16923773     ZGre    C    G        0      0        2 
  28  chr28_16923773     ZHar    C    G        1      2        2 
  28  chr28_16923773   Sample    C    G        0      0        2 
  28  chr28_16931226     AAsi    A    G        0      0        2 
  28  chr28_16931226     AKia    A    G        0      0        2 
  28  chr28_16931226     AOna    A    G        0      0        2 
  28  chr28_16931226     ASom    A    G        1      2        2 
  28  chr28_16931226     HCab    A    G        1      2        2 
  28  chr28_16931226     HPrz    A    G        1      2        2 
  28  chr28_16931226     ZBoe    A    G        0      0        2 
  28  chr28_16931226     ZGre    A    G        0      0        2 
  28  chr28_16931226     ZHar    A    G        0      0        2 
  28  chr28_16931226   Sample    A    G        0      0        2 
  28  chr28_16937464     AAsi    T    G        0      0        2 
  28  chr28_16937464     AKia    T    G        0      0        2 
  28  chr28_16937464     AOna    T    G        0      0        2 
  28  chr28_16937464     ASom    T    G        0      0        2 
  28  chr28_16937464     HCab    T    G        0      0        2 
  28  chr28_16937464     HPrz    T    G        0      0        2 
  28  chr28_16937464     ZBoe    T    G      0.5      1        2 
  28  chr28_16937464     ZGre    T    G        0      0        2 
  28  chr28_16937464     ZHar    T    G        0      0        2 
  28  chr28_16937464   Sample    T    G        0      0        2 
  28  chr28_16939370     AAsi    T    A        0      0        2 
  28  chr28_16939370     AKia    T    A        0      0        2 
  28  chr28_16939370     AOna    T    A        0      0        2 
  28  chr28_16939370     ASom    T    A        0      0        2 
  28  chr28_16939370     HCab    T    A        1      2        2 
  28  chr28_16939370     HPrz    T    A        1      2        2 
  28  chr28_16939370     ZBoe    T    A        0      0        2 
  28  chr28_16939370     ZGre    T    A        0      0        2 
  28  chr28_16939370     ZHar    T    A        0      0        2 
  28  chr28_16939370   Sample    T    A        0      0        2 
  28  chr28_16943789     AAsi    G    C        0      0        2 
  28  chr28_16943789     AKia    G    C        0      0        2 
  28  chr28_16943789     AOna    G    C        0      0        2 
  28  chr28_16943789     ASom    G    C        1      2        2 
  28  chr28_16943789     HCab    G    C        0      0        2 
  28  chr28_16943789     HPrz    G    C        0      0        2 
  28  chr28_16943789     ZBoe    G    C        0      0        2 
  28  chr28_16943789     ZGre    G    C        0      0        2 
  28  chr28_16943789     ZHar    G    C        0      0        2 
  28  chr28_16943789   Sample    G    C        0      0        2 
  28  chr28_16962918     AAsi    A    C        1      2        2 
  28  chr28_16962918     AKia    A    C        0      0        2 
  28  chr28_16962918     AOna    A    C        0      0        2 
  28  chr28_16962918     ASom    A    C        1      2        2 
  28  chr28_16962918     HCab    A    C        1      2        2 
  28  chr28_16962918     HPrz    A    C        1      2        2 
  28  chr28_16962918     ZBoe    A    C        0      0        2 
  28  chr28_16962918     ZGre    A    C        0      0        2 
  28  chr28_16962918     ZHar    A    C        0      0        2 
  28  chr28_16962918   Sample    A    C        1      2        2 
  28  chr28_16966634     AAsi    T    C        1      2        2 
  28  chr28_16966634     AKia    T    C        0      0        2 
  28  chr28_16966634     AOna    T    C        0      0        2 
  28  chr28_16966634     ASom    T    C        1      2        2 
  28  chr28_16966634     HCab    T    C        1      2        2 
  28  chr28_16966634     HPrz    T    C        1      2        2 
  28  chr28_16966634     ZBoe    T    C        0      0        2 
  28  chr28_16966634     ZGre    T    C        0      0        2 
  28  chr28_16966634     ZHar    T    C        0      0        2 
  28  chr28_16966634   Sample    T    C        1      2        2 
  28  chr28_16966925     AAsi    T    C        0      0        2 
  28  chr28_16966925     AKia    T    C      0.5      1        2 
  28  chr28_16966925     AOna    T    C        0      0        2 
  28  chr28_16966925     ASom    T    C        1      2        2 
  28  chr28_16966925     HCab    T    C        0      0        2 
  28  chr28_16966925     HPrz    T    C        0      0        2 
  28  chr28_16966925     ZBoe    T    C        0      0        2 
  28  chr28_16966925     ZGre    T    C        0      0        2 
  28  chr28_16966925     ZHar    T    C        0      0        2 
  28  chr28_16966925   Sample    T    C        0      0        2 
  28  chr28_16970770     AAsi    G    T        0      0        2 
  28  chr28_16970770     AKia    G    T        0      0        2 
  28  chr28_16970770     AOna    G    T        0      0        2 
  28  chr28_16970770     ASom    G    T        0      0        2 
  28  chr28_16970770     HCab    G    T        0      0        2 
  28  chr28_16970770     HPrz    G    T        0      0        2 
  28  chr28_16970770     ZBoe    G    T        0      0        2 
  28  chr28_16970770     ZGre    G    T        0      0        2 
  28  chr28_16970770     ZHar    G    T      0.5      1        2 
  28  chr28_16970770   Sample    G    T        0      0        2 
  28  chr28_16972444     AAsi    G    A        0      0        2 
  28  chr28_16972444     AKia    G    A        0      0        2 
  28  chr28_16972444     AOna    G    A        0      0        2 
  28  chr28_16972444     ASom    G    A        0      0        2 
  28  chr28_16972444     HCab    G    A        0      0        2 
  28  chr28_16972444     HPrz    G    A        0      0        2 
  28  chr28_16972444     ZBoe    G    A        0      0        2 
  28  chr28_16972444     ZGre    G    A        0      0        2 
  28  chr28_16972444     ZHar    G    A        1      2        2 
  28  chr28_16972444   Sample    G    A        0      0        2 
  28  chr28_16973958     AAsi    A    G        0      0        2 
  28  chr28_16973958     AKia    A    G      0.5      1        2 
  28  chr28_16973958     AOna    A    G        1      2        2 
  28  chr28_16973958     ASom    A    G        0      0        2 
  28  chr28_16973958     HCab    A    G        0      0        2 
  28  chr28_16973958     HPrz    A    G        0      0        2 
  28  chr28_16973958     ZBoe    A    G        0      0        2 
  28  chr28_16973958     ZGre    A    G        0      0        2 
  28  chr28_16973958     ZHar    A    G        0      0        2 
  28  chr28_16973958   Sample    A    G        0      0        2 
  28  chr28_16974264     AAsi    G    A        0      0        2 
  28  chr28_16974264     AKia    G    A        0      0        2 
  28  chr28_16974264     AOna    G    A        0      0        2 
  28  chr28_16974264     ASom    G    A        0      0        2 
  28  chr28_16974264     HCab    G    A        0      0        2 
  28  chr28_16974264     HPrz    G    A        0      0        2 
  28  chr28_16974264     ZBoe    G    A        0      0        2 
  28  chr28_16974264     ZGre    G    A        1      2        2 
  28  chr28_16974264     ZHar    G    A        0      0        2 
  28  chr28_16974264   Sample    G    A        0      0        2 
  28  chr28_16974354     AAsi    C    G        0      0        2 
  28  chr28_16974354     AKia    C    G        0      0        2 
  28  chr28_16974354     AOna    C    G        0      0        2 
  28  chr28_16974354     ASom    C    G        0      0        2 
  28  chr28_16974354     HCab    C    G        0      0        2 
  28  chr28_16974354     HPrz    C    G        0      0        2 
  28  chr28_16974354     ZBoe    C    G      0.5      1        2 
  28  chr28_16974354     ZGre    C    G        0      0        2 
  28  chr28_16974354     ZHar    C    G        0      0        2 
  28  chr28_16974354   Sample    C    G        0      0        2 
  28  chr28_16978122     AAsi    T    C        1      2        2 
  28  chr28_16978122     AKia    T    C        0      0        2 
  28  chr28_16978122     AOna    T    C        0      0        2 
  28  chr28_16978122     ASom    T    C        1      2        2 
  28  chr28_16978122     HCab    T    C        1      2        2 
  28  chr28_16978122     HPrz    T    C        1      2        2 
  28  chr28_16978122     ZBoe    T    C        0      0        2 
  28  chr28_16978122     ZGre    T    C        0      0        2 
  28  chr28_16978122     ZHar    T    C        0      0        2 
  28  chr28_16978122   Sample    T    C        1      2        2 
  28  chr28_16985856     AAsi    A    G        0      0        2 
  28  chr28_16985856     AKia    A    G        0      0        2 
  28  chr28_16985856     AOna    A    G        0      0        2 
  28  chr28_16985856     ASom    A    G        0      0        2 
  28  chr28_16985856     HCab    A    G        1      2        2 
  28  chr28_16985856     HPrz    A    G        1      2        2 
  28  chr28_16985856     ZBoe    A    G        1      2        2 
  28  chr28_16985856     ZGre    A    G        0      0        2 
  28  chr28_16985856     ZHar    A    G        1      2        2 
  28  chr28_16985856   Sample    A    G        0      0        2 
  28  chr28_16986751     AAsi    T    C        0      0        2 
  28  chr28_16986751     AKia    T    C        0      0        2 
  28  chr28_16986751     AOna    T    C        0      0        2 
  28  chr28_16986751     ASom    T    C        0      0        2 
  28  chr28_16986751     HCab    T    C        0      0        2 
  28  chr28_16986751     HPrz    T    C        0      0        2 
  28  chr28_16986751     ZBoe    T    C        0      0        2 
  28  chr28_16986751     ZGre    T    C        1      2        2 
  28  chr28_16986751     ZHar    T    C        0      0        2 
  28  chr28_16986751   Sample    T    C        0      0        2 
  28  chr28_16992383     AAsi    C    T        0      0        2 
  28  chr28_16992383     AKia    C    T      0.5      1        2 
  28  chr28_16992383     AOna    C    T        0      0        2 
  28  chr28_16992383     ASom    C    T        0      0        2 
  28  chr28_16992383     HCab    C    T        0      0        2 
  28  chr28_16992383     HPrz    C    T        0      0        2 
  28  chr28_16992383     ZBoe    C    T        0      0        2 
  28  chr28_16992383     ZGre    C    T        0      0        2 
  28  chr28_16992383     ZHar    C    T        0      0        2 
  28  chr28_16992383   Sample    C    T        0      0        2 
  28  chr28_16998762     AAsi    T    C        0      0        2 
  28  chr28_16998762     AKia    T    C        0      0        2 
  28  chr28_16998762     AOna    T    C        0      0        2 
  28  chr28_16998762     ASom    T    C        0      0        2 
  28  chr28_16998762     HCab    T    C        0      0        2 
  28  chr28_16998762     HPrz    T    C        0      0        2 
  28  chr28_16998762     ZBoe    T    C        0      0        2 
  28  chr28_16998762     ZGre    T    C        0      0        2 
  28  chr28_16998762     ZHar    T    C        1      2        2 
  28  chr28_16998762   Sample    T    C        0      0        2 
  28  chr28_16999809     AAsi    C    T        0      0        2 
  28  chr28_16999809     AKia    C    T        0      0        2 
  28  chr28_16999809     AOna    C    T      0.5      1        2 
  28  chr28_16999809     ASom    C    T        0      0        2 
  28  chr28_16999809     HCab    C    T        0      0        2 
  28  chr28_16999809     HPrz    C    T        0      0        2 
  28  chr28_16999809     ZBoe    C    T        0      0        2 
  28  chr28_16999809     ZGre    C    T        0      0        2 
  28  chr28_16999809     ZHar    C    T        0      0        2 
  28  chr28_16999809   Sample    C    T        0      0        2 
  28  chr28_17000182     AAsi    A    T        0      0        2 
  28  chr28_17000182     AKia    A    T        0      0        2 
  28  chr28_17000182     AOna    A    T        0      0        2 
  28  chr28_17000182     ASom    A    T        0      0        2 
  28  chr28_17000182     HCab    A    T        0      0        2 
  28  chr28_17000182     HPrz    A    T        0      0        2 
  28  chr28_17000182     ZBoe    A    T        0      0        2 
  28  chr28_17000182     ZGre    A    T        0      0        2 
  28  chr28_17000182     ZHar    A    T      0.5      1        2 
  28  chr28_17000182   Sample    A    T        0      0        2 
  28  chr28_17000194     AAsi    T    C        0      0        2 
  28  chr28_17000194     AKia    T    C        0      0        2 
  28  chr28_17000194     AOna    T    C        0      0        2 
  28  chr28_17000194     ASom    T    C        0      0        2 
  28  chr28_17000194     HCab    T    C        0      0        2 
  28  chr28_17000194     HPrz    T    C        0      0        2 
  28  chr28_17000194     ZBoe    T    C        0      0        2 
  28  chr28_17000194     ZGre    T    C        0      0        2 
  28  chr28_17000194     ZHar    T    C      0.5      1        2 
  28  chr28_17000194   Sample    T    C        0      0        2 
  28  chr28_17012798     AAsi    C    G        0      0        2 
  28  chr28_17012798     AKia    C    G      0.5      1        2 
  28  chr28_17012798     AOna    C    G        0      0        2 
  28  chr28_17012798     ASom    C    G        0      0        2 
  28  chr28_17012798     HCab    C    G        0      0        2 
  28  chr28_17012798     HPrz    C    G        0      0        2 
  28  chr28_17012798     ZBoe    C    G        0      0        2 
  28  chr28_17012798     ZGre    C    G        0      0        2 
  28  chr28_17012798     ZHar    C    G        0      0        2 
  28  chr28_17012798   Sample    C    G        0      0        2 
  28  chr28_17017932     AAsi    A    G        0      0        2 
  28  chr28_17017932     AKia    A    G        0      0        2 
  28  chr28_17017932     AOna    A    G        0      0        2 
  28  chr28_17017932     ASom    A    G        0      0        2 
  28  chr28_17017932     HCab    A    G        0      0        2 
  28  chr28_17017932     HPrz    A    G        0      0        2 
  28  chr28_17017932     ZBoe    A    G      0.5      1        2 
  28  chr28_17017932     ZGre    A    G        0      0        2 
  28  chr28_17017932     ZHar    A    G        0      0        2 
  28  chr28_17017932   Sample    A    G        0      0        2 
  28  chr28_17029059     AAsi    T    C        0      0        2 
  28  chr28_17029059     AKia    T    C      0.5      1        2 
  28  chr28_17029059     AOna    T    C        0      0        2 
  28  chr28_17029059     ASom    T    C        0      0        2 
  28  chr28_17029059     HCab    T    C        0      0        2 
  28  chr28_17029059     HPrz    T    C        0      0        2 
  28  chr28_17029059     ZBoe    T    C        0      0        2 
  28  chr28_17029059     ZGre    T    C        0      0        2 
  28  chr28_17029059     ZHar    T    C        0      0        2 
  28  chr28_17029059   Sample    T    C        0      0        2 
  28  chr28_17034528     AAsi    C    G        0      0        2 
  28  chr28_17034528     AKia    C    G        0      0        2 
  28  chr28_17034528     AOna    C    G        0      0        2 
  28  chr28_17034528     ASom    C    G        1      2        2 
  28  chr28_17034528     HCab    C    G        0      0        2 
  28  chr28_17034528     HPrz    C    G        0      0        2 
  28  chr28_17034528     ZBoe    C    G        0      0        2 
  28  chr28_17034528     ZGre    C    G        0      0        2 
  28  chr28_17034528     ZHar    C    G        0      0        2 
  28  chr28_17034528   Sample    C    G        0      0        2 
  28  chr28_17054930     AAsi    G    C        0      0        2 
  28  chr28_17054930     AKia    G    C        0      0        2 
  28  chr28_17054930     AOna    G    C        0      0        2 
  28  chr28_17054930     ASom    G    C        0      0        2 
  28  chr28_17054930     HCab    G    C        1      2        2 
  28  chr28_17054930     HPrz    G    C        1      2        2 
  28  chr28_17054930     ZBoe    G    C        0      0        2 
  28  chr28_17054930     ZGre    G    C        0      0        2 
  28  chr28_17054930     ZHar    G    C        0      0        2 
  28  chr28_17054930   Sample    G    C        0      0        2 
  28  chr28_17057746     AAsi    T    A        0      0        2 
  28  chr28_17057746     AKia    T    A      0.5      1        2 
  28  chr28_17057746     AOna    T    A        0      0        2 
  28  chr28_17057746     ASom    T    A        0      0        2 
  28  chr28_17057746     HCab    T    A        0      0        2 
  28  chr28_17057746     HPrz    T    A        0      0        2 
  28  chr28_17057746     ZBoe    T    A        0      0        2 
  28  chr28_17057746     ZGre    T    A        0      0        2 
  28  chr28_17057746     ZHar    T    A        0      0        2 
  28  chr28_17057746   Sample    T    A        0      0        2 
  28  chr28_17059780     AAsi    T    G        0      0        2 
  28  chr28_17059780     AKia    T    G        0      0        2 
  28  chr28_17059780     AOna    T    G        0      0        2 
  28  chr28_17059780     ASom    T    G        0      0        2 
  28  chr28_17059780     HCab    T    G        1      2        2 
  28  chr28_17059780     HPrz    T    G        1      2        2 
  28  chr28_17059780     ZBoe    T    G        0      0        2 
  28  chr28_17059780     ZGre    T    G        0      0        2 
  28  chr28_17059780     ZHar    T    G        0      0        2 
  28  chr28_17059780   Sample    T    G        0      0        2 
  28  chr28_17060082     AAsi    C    T        0      0        2 
  28  chr28_17060082     AKia    C    T        0      0        2 
  28  chr28_17060082     AOna    C    T        0      0        2 
  28  chr28_17060082     ASom    C    T        0      0        2 
  28  chr28_17060082     HCab    C    T        1      2        2 
  28  chr28_17060082     HPrz    C    T        1      2        2 
  28  chr28_17060082     ZBoe    C    T        0      0        2 
  28  chr28_17060082     ZGre    C    T        0      0        2 
  28  chr28_17060082     ZHar    C    T        0      0        2 
  28  chr28_17060082   Sample    C    T        0      0        2 
  28  chr28_17061608     AAsi    G    A        0      0        2 
  28  chr28_17061608     AKia    G    A        0      0        2 
  28  chr28_17061608     AOna    G    A        0      0        2 
  28  chr28_17061608     ASom    G    A        0      0        2 
  28  chr28_17061608     HCab    G    A        1      2        2 
  28  chr28_17061608     HPrz    G    A        1      2        2 
  28  chr28_17061608     ZBoe    G    A        0      0        2 
  28  chr28_17061608     ZGre    G    A        0      0        2 
  28  chr28_17061608     ZHar    G    A        0      0        2 
  28  chr28_17061608   Sample    G    A        0      0        2 
  28  chr28_17063572     AAsi    C    T      0.5      1        2 
  28  chr28_17063572     AKia    C    T        0      0        2 
  28  chr28_17063572     AOna    C    T        0      0        2 
  28  chr28_17063572     ASom    C    T        0      0        2 
  28  chr28_17063572     HCab    C    T        0      0        2 
  28  chr28_17063572     HPrz    C    T        0      0        2 
  28  chr28_17063572     ZBoe    C    T        0      0        2 
  28  chr28_17063572     ZGre    C    T        0      0        2 
  28  chr28_17063572     ZHar    C    T        0      0        2 
  28  chr28_17063572   Sample    C    T        1      2        2 
  28  chr28_17068877     AAsi    A    T        0      0        2 
  28  chr28_17068877     AKia    A    T        0      0        2 
  28  chr28_17068877     AOna    A    T        0      0        2 
  28  chr28_17068877     ASom    A    T        0      0        2 
  28  chr28_17068877     HCab    A    T        0      0        2 
  28  chr28_17068877     HPrz    A    T        0      0        2 
  28  chr28_17068877     ZBoe    A    T        0      0        2 
  28  chr28_17068877     ZGre    A    T        1      2        2 
  28  chr28_17068877     ZHar    A    T        0      0        2 
  28  chr28_17068877   Sample    A    T        0      0        2 
  28  chr28_17069019     AAsi    G    A        0      0        2 
  28  chr28_17069019     AKia    G    A        0      0        2 
  28  chr28_17069019     AOna    G    A        1      2        2 
  28  chr28_17069019     ASom    G    A        0      0        2 
  28  chr28_17069019     HCab    G    A        0      0        2 
  28  chr28_17069019     HPrz    G    A        0      0        2 
  28  chr28_17069019     ZBoe    G    A        0      0        2 
  28  chr28_17069019     ZGre    G    A        0      0        2 
  28  chr28_17069019     ZHar    G    A        0      0        2 
  28  chr28_17069019   Sample    G    A        0      0        2 
  28  chr28_17075325     AAsi    T    C        0      0        2 
  28  chr28_17075325     AKia    T    C        0      0        2 
  28  chr28_17075325     AOna    T    C        1      2        2 
  28  chr28_17075325     ASom    T    C        0      0        2 
  28  chr28_17075325     HCab    T    C        0      0        2 
  28  chr28_17075325     HPrz    T    C        0      0        2 
  28  chr28_17075325     ZBoe    T    C        0      0        2 
  28  chr28_17075325     ZGre    T    C        0      0        2 
  28  chr28_17075325     ZHar    T    C        0      0        2 
  28  chr28_17075325   Sample    T    C        0      0        2 
  28  chr28_17083416     AAsi    C    T        0      0        2 
  28  chr28_17083416     AKia    C    T        0      0        2 
  28  chr28_17083416     AOna    C    T        0      0        2 
  28  chr28_17083416     ASom    C    T        0      0        2 
  28  chr28_17083416     HCab    C    T        1      2        2 
  28  chr28_17083416     HPrz    C    T        1      2        2 
  28  chr28_17083416     ZBoe    C    T        0      0        2 
  28  chr28_17083416     ZGre    C    T        0      0        2 
  28  chr28_17083416     ZHar    C    T        0      0        2 
  28  chr28_17083416   Sample    C    T        0      0        2 
  28  chr28_17089387     AAsi    C    T        0      0        2 
  28  chr28_17089387     AKia    C    T        0      0        2 
  28  chr28_17089387     AOna    C    T        0      0        2 
  28  chr28_17089387     ASom    C    T        0      0        2 
  28  chr28_17089387     HCab    C    T        1      2        2 
  28  chr28_17089387     HPrz    C    T        1      2        2 
  28  chr28_17089387     ZBoe    C    T        0      0        2 
  28  chr28_17089387     ZGre    C    T        0      0        2 
  28  chr28_17089387     ZHar    C    T        0      0        2 
  28  chr28_17089387   Sample    C    T        0      0        2 
  28  chr28_17103466     AAsi    A    G        0      0        2 
  28  chr28_17103466     AKia    A    G      0.5      1        2 
  28  chr28_17103466     AOna    A    G        0      0        2 
  28  chr28_17103466     ASom    A    G        0      0        2 
  28  chr28_17103466     HCab    A    G        0      0        2 
  28  chr28_17103466     HPrz    A    G        0      0        2 
  28  chr28_17103466     ZBoe    A    G        0      0        2 
  28  chr28_17103466     ZGre    A    G        0      0        2 
  28  chr28_17103466     ZHar    A    G        0      0        2 
  28  chr28_17103466   Sample    A    G        0      0        2 
  28  chr28_17106002     AAsi    G    T        0      0        2 
  28  chr28_17106002     AKia    G    T        0      0        2 
  28  chr28_17106002     AOna    G    T        0      0        2 
  28  chr28_17106002     ASom    G    T        0      0        2 
  28  chr28_17106002     HCab    G    T        0      0        2 
  28  chr28_17106002     HPrz    G    T        0      0        2 
  28  chr28_17106002     ZBoe    G    T        0      0        2 
  28  chr28_17106002     ZGre    G    T        0      0        2 
  28  chr28_17106002     ZHar    G    T        1      2        2 
  28  chr28_17106002   Sample    G    T        0      0        2 
  28  chr28_17110359     AAsi    C    T        0      0        2 
  28  chr28_17110359     AKia    C    T        0      0        2 
  28  chr28_17110359     AOna    C    T        0      0        2 
  28  chr28_17110359     ASom    C    T        0      0        2 
  28  chr28_17110359     HCab    C    T        0      0        2 
  28  chr28_17110359     HPrz    C    T        0      0        2 
  28  chr28_17110359     ZBoe    C    T        0      0        2 
  28  chr28_17110359     ZGre    C    T      0.5      1        2 
  28  chr28_17110359     ZHar    C    T        0      0        2 
  28  chr28_17110359   Sample    C    T        0      0        2 
  28  chr28_17111809     AAsi    C    A        0      0        2 
  28  chr28_17111809     AKia    C    A        0      0        2 
  28  chr28_17111809     AOna    C    A        0      0        2 
  28  chr28_17111809     ASom    C    A        0      0        2 
  28  chr28_17111809     HCab    C    A        1      2        2 
  28  chr28_17111809     HPrz    C    A        1      2        2 
  28  chr28_17111809     ZBoe    C    A        0      0        2 
  28  chr28_17111809     ZGre    C    A        0      0        2 
  28  chr28_17111809     ZHar    C    A        0      0        2 
  28  chr28_17111809   Sample    C    A        0      0        2 
  28  chr28_17114064     AAsi    T    C        0      0        2 
  28  chr28_17114064     AKia    T    C        0      0        2 
  28  chr28_17114064     AOna    T    C        0      0        2 
  28  chr28_17114064     ASom    T    C        0      0        2 
  28  chr28_17114064     HCab    T    C        0      0        2 
  28  chr28_17114064     HPrz    T    C        0      0        2 
  28  chr28_17114064     ZBoe    T    C        0      0        2 
  28  chr28_17114064     ZGre    T    C        0      0        2 
  28  chr28_17114064     ZHar    T    C      0.5      1        2 
  28  chr28_17114064   Sample    T    C        0      0        2 
  28  chr28_17132474     AAsi    C    G      0.5      1        2 
  28  chr28_17132474     AKia    C    G        0      0        2 
  28  chr28_17132474     AOna    C    G        0      0        2 
  28  chr28_17132474     ASom    C    G        0      0        2 
  28  chr28_17132474     HCab    C    G        0      0        2 
  28  chr28_17132474     HPrz    C    G        0      0        2 
  28  chr28_17132474     ZBoe    C    G        0      0        2 
  28  chr28_17132474     ZGre    C    G        0      0        2 
  28  chr28_17132474     ZHar    C    G        0      0        2 
  28  chr28_17132474   Sample    C    G        1      2        2 
  28  chr28_17133918     AAsi    G    T        0      0        2 
  28  chr28_17133918     AKia    G    T        0      0        2 
  28  chr28_17133918     AOna    G    T        0      0        2 
  28  chr28_17133918     ASom    G    T        0      0        2 
  28  chr28_17133918     HCab    G    T        1      2        2 
  28  chr28_17133918     HPrz    G    T        0      0        2 
  28  chr28_17133918     ZBoe    G    T        0      0        2 
  28  chr28_17133918     ZGre    G    T        0      0        2 
  28  chr28_17133918     ZHar    G    T        0      0        2 
  28  chr28_17133918   Sample    G    T        0      0        2 
  28  chr28_17135652     AAsi    A    T        0      0        2 
  28  chr28_17135652     AKia    A    T        1      2        2 
  28  chr28_17135652     AOna    A    T        1      2        2 
  28  chr28_17135652     ASom    A    T        0      0        2 
  28  chr28_17135652     HCab    A    T        0      0        2 
  28  chr28_17135652     HPrz    A    T        0      0        2 
  28  chr28_17135652     ZBoe    A    T        0      0        2 
  28  chr28_17135652     ZGre    A    T        0      0        2 
  28  chr28_17135652     ZHar    A    T        0      0        2 
  28  chr28_17135652   Sample    A    T        0      0        2 
  28  chr28_17135823     AAsi    T    C        0      0        2 
  28  chr28_17135823     AKia    T    C        0      0        2 
  28  chr28_17135823     AOna    T    C        0      0        2 
  28  chr28_17135823     ASom    T    C        0      0        2 
  28  chr28_17135823     HCab    T    C        0      0        2 
  28  chr28_17135823     HPrz    T    C        1      2        2 
  28  chr28_17135823     ZBoe    T    C        0      0        2 
  28  chr28_17135823     ZGre    T    C        0      0        2 
  28  chr28_17135823     ZHar    T    C        0      0        2 
  28  chr28_17135823   Sample    T    C        0      0        2 
  28  chr28_17136676     AAsi    T    C        0      0        2 
  28  chr28_17136676     AKia    T    C        0      0        2 
  28  chr28_17136676     AOna    T    C        0      0        2 
  28  chr28_17136676     ASom    T    C        0      0        2 
  28  chr28_17136676     HCab    T    C        1      2        2 
  28  chr28_17136676     HPrz    T    C        1      2        2 
  28  chr28_17136676     ZBoe    T    C      0.5      1        2 
  28  chr28_17136676     ZGre    T    C        0      0        2 
  28  chr28_17136676     ZHar    T    C        0      0        2 
  28  chr28_17136676   Sample    T    C        0      0        2 
  28  chr28_17137270     AAsi    G    T        0      0        2 
  28  chr28_17137270     AKia    G    T        0      0        2 
  28  chr28_17137270     AOna    G    T        0      0        2 
  28  chr28_17137270     ASom    G    T        0      0        2 
  28  chr28_17137270     HCab    G    T        0      0        2 
  28  chr28_17137270     HPrz    G    T        0      0        2 
  28  chr28_17137270     ZBoe    G    T        0      0        2 
  28  chr28_17137270     ZGre    G    T        0      0        2 
  28  chr28_17137270     ZHar    G    T        1      2        2 
  28  chr28_17137270   Sample    G    T        0      0        2 
  28  chr28_17141534     AAsi    A    G        0      0        2 
  28  chr28_17141534     AKia    A    G        0      0        2 
  28  chr28_17141534     AOna    A    G        0      0        2 
  28  chr28_17141534     ASom    A    G        0      0        2 
  28  chr28_17141534     HCab    A    G        0      0        2 
  28  chr28_17141534     HPrz    A    G        0      0        2 
  28  chr28_17141534     ZBoe    A    G      0.5      1        2 
  28  chr28_17141534     ZGre    A    G        0      0        2 
  28  chr28_17141534     ZHar    A    G        0      0        2 
  28  chr28_17141534   Sample    A    G        0      0        2 
  28  chr28_17144629     AAsi    G    A        0      0        2 
  28  chr28_17144629     AKia    G    A        0      0        2 
  28  chr28_17144629     AOna    G    A        0      0        2 
  28  chr28_17144629     ASom    G    A        0      0        2 
  28  chr28_17144629     HCab    G    A        0      0        2 
  28  chr28_17144629     HPrz    G    A        0      0        2 
  28  chr28_17144629     ZBoe    G    A      0.5      1        2 
  28  chr28_17144629     ZGre    G    A        0      0        2 
  28  chr28_17144629     ZHar    G    A        0      0        2 
  28  chr28_17144629   Sample    G    A        0      0        2 
  28  chr28_17152038     AAsi    A    G        0      0        2 
  28  chr28_17152038     AKia    A    G        0      0        2 
  28  chr28_17152038     AOna    A    G        0      0        2 
  28  chr28_17152038     ASom    A    G        0      0        2 
  28  chr28_17152038     HCab    A    G        1      2        2 
  28  chr28_17152038     HPrz    A    G        1      2        2 
  28  chr28_17152038     ZBoe    A    G        0      0        2 
  28  chr28_17152038     ZGre    A    G        0      0        2 
  28  chr28_17152038     ZHar    A    G        0      0        2 
  28  chr28_17152038   Sample    A    G        0      0        2 
  28  chr28_17156972     AAsi    A    G        0      0        2 
  28  chr28_17156972     AKia    A    G        0      0        2 
  28  chr28_17156972     AOna    A    G        0      0        2 
  28  chr28_17156972     ASom    A    G        0      0        2 
  28  chr28_17156972     HCab    A    G        1      2        2 
  28  chr28_17156972     HPrz    A    G        1      2        2 
  28  chr28_17156972     ZBoe    A    G        0      0        2 
  28  chr28_17156972     ZGre    A    G        0      0        2 
  28  chr28_17156972     ZHar    A    G        0      0        2 
  28  chr28_17156972   Sample    A    G        0      0        2 
  28  chr28_17158820     AAsi    C    T        0      0        2 
  28  chr28_17158820     AKia    C    T        1      2        2 
  28  chr28_17158820     AOna    C    T        0      0        2 
  28  chr28_17158820     ASom    C    T        0      0        2 
  28  chr28_17158820     HCab    C    T        0      0        2 
  28  chr28_17158820     HPrz    C    T        0      0        2 
  28  chr28_17158820     ZBoe    C    T        0      0        2 
  28  chr28_17158820     ZGre    C    T        0      0        2 
  28  chr28_17158820     ZHar    C    T        0      0        2 
  28  chr28_17158820   Sample    C    T        0      0        2 
  28  chr28_17159918     AAsi    C    T        0      0        2 
  28  chr28_17159918     AKia    C    T        0      0        2 
  28  chr28_17159918     AOna    C    T        0      0        2 
  28  chr28_17159918     ASom    C    T        0      0        2 
  28  chr28_17159918     HCab    C    T        1      2        2 
  28  chr28_17159918     HPrz    C    T        1      2        2 
  28  chr28_17159918     ZBoe    C    T        0      0        2 
  28  chr28_17159918     ZGre    C    T        0      0        2 
  28  chr28_17159918     ZHar    C    T        0      0        2 
  28  chr28_17159918   Sample    C    T        0      0        2 
  28  chr28_17161913     AAsi    A    G        0      0        2 
  28  chr28_17161913     AKia    A    G        0      0        2 
  28  chr28_17161913     AOna    A    G        0      0        2 
  28  chr28_17161913     ASom    A    G        0      0        2 
  28  chr28_17161913     HCab    A    G        1      2        2 
  28  chr28_17161913     HPrz    A    G        1      2        2 
  28  chr28_17161913     ZBoe    A    G        0      0        2 
  28  chr28_17161913     ZGre    A    G        0      0        2 
  28  chr28_17161913     ZHar    A    G        0      0        2 
  28  chr28_17161913   Sample    A    G        0      0        2 
  28  chr28_17162807     AAsi    T    C        0      0        2 
  28  chr28_17162807     AKia    T    C        0      0        2 
  28  chr28_17162807     AOna    T    C        0      0        2 
  28  chr28_17162807     ASom    T    C        0      0        2 
  28  chr28_17162807     HCab    T    C        1      2        2 
  28  chr28_17162807     HPrz    T    C        0      0        2 
  28  chr28_17162807     ZBoe    T    C        0      0        2 
  28  chr28_17162807     ZGre    T    C        0      0        2 
  28  chr28_17162807     ZHar    T    C        0      0        2 
  28  chr28_17162807   Sample    T    C        0      0        2 
  28  chr28_17165409     AAsi    A    G        0      0        2 
  28  chr28_17165409     AKia    A    G        0      0        2 
  28  chr28_17165409     AOna    A    G        0      0        2 
  28  chr28_17165409     ASom    A    G        0      0        2 
  28  chr28_17165409     HCab    A    G        0      0        2 
  28  chr28_17165409     HPrz    A    G        1      2        2 
  28  chr28_17165409     ZBoe    A    G        0      0        2 
  28  chr28_17165409     ZGre    A    G        0      0        2 
  28  chr28_17165409     ZHar    A    G        0      0        2 
  28  chr28_17165409   Sample    A    G        0      0        2 
  28  chr28_17175169     AAsi    A    G        0      0        2 
  28  chr28_17175169     AKia    A    G        0      0        2 
  28  chr28_17175169     AOna    A    G        0      0        2 
  28  chr28_17175169     ASom    A    G        0      0        2 
  28  chr28_17175169     HCab    A    G        0      0        2 
  28  chr28_17175169     HPrz    A    G        0      0        2 
  28  chr28_17175169     ZBoe    A    G      0.5      1        2 
  28  chr28_17175169     ZGre    A    G        1      2        2 
  28  chr28_17175169     ZHar    A    G        1      2        2 
  28  chr28_17175169   Sample    A    G        0      0        2 
  28  chr28_17183419     AAsi    T    C        0      0        2 
  28  chr28_17183419     AKia    T    C        0      0        2 
  28  chr28_17183419     AOna    T    C      0.5      1        2 
  28  chr28_17183419     ASom    T    C        0      0        2 
  28  chr28_17183419     HCab    T    C        0      0        2 
  28  chr28_17183419     HPrz    T    C        0      0        2 
  28  chr28_17183419     ZBoe    T    C        0      0        2 
  28  chr28_17183419     ZGre    T    C        0      0        2 
  28  chr28_17183419     ZHar    T    C        0      0        2 
  28  chr28_17183419   Sample    T    C        0      0        2 
  28  chr28_17205198     AAsi    G    A        0      0        2 
  28  chr28_17205198     AKia    G    A        0      0        2 
  28  chr28_17205198     AOna    G    A        0      0        2 
  28  chr28_17205198     ASom    G    A        0      0        2 
  28  chr28_17205198     HCab    G    A        1      2        2 
  28  chr28_17205198     HPrz    G    A        0      0        2 
  28  chr28_17205198     ZBoe    G    A        0      0        2 
  28  chr28_17205198     ZGre    G    A        0      0        2 
  28  chr28_17205198     ZHar    G    A        0      0        2 
  28  chr28_17205198   Sample    G    A        0      0        2 
  28  chr28_17205761     AAsi    A    T        0      0        2 
  28  chr28_17205761     AKia    A    T        0      0        2 
  28  chr28_17205761     AOna    A    T        0      0        2 
  28  chr28_17205761     ASom    A    T        0      0        2 
  28  chr28_17205761     HCab    A    T        0      0        2 
  28  chr28_17205761     HPrz    A    T        0      0        2 
  28  chr28_17205761     ZBoe    A    T        0      0        2 
  28  chr28_17205761     ZGre    A    T        1      2        2 
  28  chr28_17205761     ZHar    A    T        0      0        2 
  28  chr28_17205761   Sample    A    T        0      0        2 
  28  chr28_17208564     AAsi    C    T        0      0        2 
  28  chr28_17208564     AKia    C    T        0      0        2 
  28  chr28_17208564     AOna    C    T        0      0        2 
  28  chr28_17208564     ASom    C    T        0      0        2 
  28  chr28_17208564     HCab    C    T        0      0        2 
  28  chr28_17208564     HPrz    C    T        1      2        2 
  28  chr28_17208564     ZBoe    C    T        0      0        2 
  28  chr28_17208564     ZGre    C    T        0      0        2 
  28  chr28_17208564     ZHar    C    T        0      0        2 
  28  chr28_17208564   Sample    C    T        0      0        2 
  28  chr28_17211537     AAsi    T    G        0      0        2 
  28  chr28_17211537     AKia    T    G        0      0        2 
  28  chr28_17211537     AOna    T    G        0      0        2 
  28  chr28_17211537     ASom    T    G        0      0        2 
  28  chr28_17211537     HCab    T    G        1      2        2 
  28  chr28_17211537     HPrz    T    G        1      2        2 
  28  chr28_17211537     ZBoe    T    G        0      0        2 
  28  chr28_17211537     ZGre    T    G        0      0        2 
  28  chr28_17211537     ZHar    T    G        0      0        2 
  28  chr28_17211537   Sample    T    G        0      0        2 
  28  chr28_17211945     AAsi    A    G        0      0        2 
  28  chr28_17211945     AKia    A    G        0      0        2 
  28  chr28_17211945     AOna    A    G        0      0        2 
  28  chr28_17211945     ASom    A    G        0      0        2 
  28  chr28_17211945     HCab    A    G        1      2        2 
  28  chr28_17211945     HPrz    A    G        1      2        2 
  28  chr28_17211945     ZBoe    A    G        0      0        2 
  28  chr28_17211945     ZGre    A    G        0      0        2 
  28  chr28_17211945     ZHar    A    G        0      0        2 
  28  chr28_17211945   Sample    A    G        0      0        2 
  28  chr28_17217755     AAsi    C    T        0      0        2 
  28  chr28_17217755     AKia    C    T        0      0        2 
  28  chr28_17217755     AOna    C    T        0      0        2 
  28  chr28_17217755     ASom    C    T        0      0        2 
  28  chr28_17217755     HCab    C    T        0      0        2 
  28  chr28_17217755     HPrz    C    T        0      0        2 
  28  chr28_17217755     ZBoe    C    T      0.5      1        2 
  28  chr28_17217755     ZGre    C    T        0      0        2 
  28  chr28_17217755     ZHar    C    T        0      0        2 
  28  chr28_17217755   Sample    C    T        0      0        2 
  28  chr28_17218397     AAsi    T    A        0      0        2 
  28  chr28_17218397     AKia    T    A        0      0        2 
  28  chr28_17218397     AOna    T    A        0      0        2 
  28  chr28_17218397     ASom    T    A        0      0        2 
  28  chr28_17218397     HCab    T    A        0      0        2 
  28  chr28_17218397     HPrz    T    A        0      0        2 
  28  chr28_17218397     ZBoe    T    A        0      0        2 
  28  chr28_17218397     ZGre    T    A        0      0        2 
  28  chr28_17218397     ZHar    T    A      0.5      1        2 
  28  chr28_17218397   Sample    T    A        0      0        2 
  28  chr28_17226396     AAsi    G    T        1      2        2 
  28  chr28_17226396     AKia    G    T        0      0        2 
  28  chr28_17226396     AOna    G    T        0      0        2 
  28  chr28_17226396     ASom    G    T        1      2        2 
  28  chr28_17226396     HCab    G    T        0      0        2 
  28  chr28_17226396     HPrz    G    T        0      0        2 
  28  chr28_17226396     ZBoe    G    T        0      0        2 
  28  chr28_17226396     ZGre    G    T        0      0        2 
  28  chr28_17226396     ZHar    G    T        0      0        2 
  28  chr28_17226396   Sample    G    T        1      2        2 
  28  chr28_17228498     AAsi    C    T        0      0        2 
  28  chr28_17228498     AKia    C    T        1      2        2 
  28  chr28_17228498     AOna    C    T        0      0        2 
  28  chr28_17228498     ASom    C    T        0      0        2 
  28  chr28_17228498     HCab    C    T        0      0        2 
  28  chr28_17228498     HPrz    C    T        0      0        2 
  28  chr28_17228498     ZBoe    C    T        0      0        2 
  28  chr28_17228498     ZGre    C    T        0      0        2 
  28  chr28_17228498     ZHar    C    T        0      0        2 
  28  chr28_17228498   Sample    C    T        0      0        2 
  28  chr28_17234250     AAsi    A    G        0      0        2 
  28  chr28_17234250     AKia    A    G        0      0        2 
  28  chr28_17234250     AOna    A    G        0      0        2 
  28  chr28_17234250     ASom    A    G        0      0        2 
  28  chr28_17234250     HCab    A    G        1      2        2 
  28  chr28_17234250     HPrz    A    G        1      2        2 
  28  chr28_17234250     ZBoe    A    G        0      0        2 
  28  chr28_17234250     ZGre    A    G        0      0        2 
  28  chr28_17234250     ZHar    A    G        0      0        2 
  28  chr28_17234250   Sample    A    G        0      0        2 
  28  chr28_17238412     AAsi    T    G        0      0        2 
  28  chr28_17238412     AKia    T    G        0      0        2 
  28  chr28_17238412     AOna    T    G      0.5      1        2 
  28  chr28_17238412     ASom    T    G        0      0        2 
  28  chr28_17238412     HCab    T    G        0      0        2 
  28  chr28_17238412     HPrz    T    G        0      0        2 
  28  chr28_17238412     ZBoe    T    G        0      0        2 
  28  chr28_17238412     ZGre    T    G        0      0        2 
  28  chr28_17238412     ZHar    T    G        0      0        2 
  28  chr28_17238412   Sample    T    G        0      0        2 
  28  chr28_17247406     AAsi    C    G        0      0        2 
  28  chr28_17247406     AKia    C    G        0      0        2 
  28  chr28_17247406     AOna    C    G      0.5      1        2 
  28  chr28_17247406     ASom    C    G        0      0        2 
  28  chr28_17247406     HCab    C    G        0      0        2 
  28  chr28_17247406     HPrz    C    G        0      0        2 
  28  chr28_17247406     ZBoe    C    G        0      0        2 
  28  chr28_17247406     ZGre    C    G        0      0        2 
  28  chr28_17247406     ZHar    C    G        0      0        2 
  28  chr28_17247406   Sample    C    G        0      0        2 
  28  chr28_17247916     AAsi    G    T        0      0        2 
  28  chr28_17247916     AKia    G    T        0      0        2 
  28  chr28_17247916     AOna    G    T        0      0        2 
  28  chr28_17247916     ASom    G    T        0      0        2 
  28  chr28_17247916     HCab    G    T        0      0        2 
  28  chr28_17247916     HPrz    G    T        0      0        2 
  28  chr28_17247916     ZBoe    G    T        0      0        2 
  28  chr28_17247916     ZGre    G    T        1      2        2 
  28  chr28_17247916     ZHar    G    T        0      0        2 
  28  chr28_17247916   Sample    G    T        0      0        2 
  28  chr28_17248307     AAsi    G    A        0      0        2 
  28  chr28_17248307     AKia    G    A        0      0        2 
  28  chr28_17248307     AOna    G    A        0      0        2 
  28  chr28_17248307     ASom    G    A        0      0        2 
  28  chr28_17248307     HCab    G    A        1      2        2 
  28  chr28_17248307     HPrz    G    A        1      2        2 
  28  chr28_17248307     ZBoe    G    A        0      0        2 
  28  chr28_17248307     ZGre    G    A        0      0        2 
  28  chr28_17248307     ZHar    G    A        0      0        2 
  28  chr28_17248307   Sample    G    A        0      0        2 
  28  chr28_17254636     AAsi    C    G        0      0        2 
  28  chr28_17254636     AKia    C    G        0      0        2 
  28  chr28_17254636     AOna    C    G        0      0        2 
  28  chr28_17254636     ASom    C    G        0      0        2 
  28  chr28_17254636     HCab    C    G        1      2        2 
  28  chr28_17254636     HPrz    C    G        1      2        2 
  28  chr28_17254636     ZBoe    C    G        0      0        2 
  28  chr28_17254636     ZGre    C    G        0      0        2 
  28  chr28_17254636     ZHar    C    G        0      0        2 
  28  chr28_17254636   Sample    C    G        0      0        2 
  28  chr28_17254667     AAsi    T    C        0      0        2 
  28  chr28_17254667     AKia    T    C        0      0        2 
  28  chr28_17254667     AOna    T    C        0      0        2 
  28  chr28_17254667     ASom    T    C        0      0        2 
  28  chr28_17254667     HCab    T    C        0      0        2 
  28  chr28_17254667     HPrz    T    C        1      2        2 
  28  chr28_17254667     ZBoe    T    C        0      0        2 
  28  chr28_17254667     ZGre    T    C        0      0        2 
  28  chr28_17254667     ZHar    T    C        0      0        2 
  28  chr28_17254667   Sample    T    C        0      0        2 
  28  chr28_17254957     AAsi    T    C        0      0        2 
  28  chr28_17254957     AKia    T    C        0      0        2 
  28  chr28_17254957     AOna    T    C        0      0        2 
  28  chr28_17254957     ASom    T    C        0      0        2 
  28  chr28_17254957     HCab    T    C        1      2        2 
  28  chr28_17254957     HPrz    T    C        1      2        2 
  28  chr28_17254957     ZBoe    T    C        0      0        2 
  28  chr28_17254957     ZGre    T    C        0      0        2 
  28  chr28_17254957     ZHar    T    C        0      0        2 
  28  chr28_17254957   Sample    T    C        0      0        2 
  28  chr28_17257163     AAsi    C    T        0      0        2 
  28  chr28_17257163     AKia    C    T        0      0        2 
  28  chr28_17257163     AOna    C    T        0      0        2 
  28  chr28_17257163     ASom    C    T        0      0        2 
  28  chr28_17257163     HCab    C    T        0      0        2 
  28  chr28_17257163     HPrz    C    T        0      0        2 
  28  chr28_17257163     ZBoe    C    T        0      0        2 
  28  chr28_17257163     ZGre    C    T        0      0        2 
  28  chr28_17257163     ZHar    C    T      0.5      1        2 
  28  chr28_17257163   Sample    C    T        0      0        2 
  28  chr28_17258706     AAsi    T    G        0      0        2 
  28  chr28_17258706     AKia    T    G        0      0        2 
  28  chr28_17258706     AOna    T    G        0      0        2 
  28  chr28_17258706     ASom    T    G        0      0        2 
  28  chr28_17258706     HCab    T    G        1      2        2 
  28  chr28_17258706     HPrz    T    G        1      2        2 
  28  chr28_17258706     ZBoe    T    G        0      0        2 
  28  chr28_17258706     ZGre    T    G        0      0        2 
  28  chr28_17258706     ZHar    T    G        0      0        2 
  28  chr28_17258706   Sample    T    G        0      0        2 
  28  chr28_17265679     AAsi    T    C        0      0        2 
  28  chr28_17265679     AKia    T    C        0      0        2 
  28  chr28_17265679     AOna    T    C        0      0        2 
  28  chr28_17265679     ASom    T    C        0      0        2 
  28  chr28_17265679     HCab    T    C        1      2        2 
  28  chr28_17265679     HPrz    T    C        1      2        2 
  28  chr28_17265679     ZBoe    T    C        0      0        2 
  28  chr28_17265679     ZGre    T    C        0      0        2 
  28  chr28_17265679     ZHar    T    C        0      0        2 
  28  chr28_17265679   Sample    T    C        0      0        2 
  28  chr28_17268544     AAsi    T    C        1      2        2 
  28  chr28_17268544     AKia    T    C        0      0        2 
  28  chr28_17268544     AOna    T    C        0      0        2 
  28  chr28_17268544     ASom    T    C        1      2        2 
  28  chr28_17268544     HCab    T    C        0      0        2 
  28  chr28_17268544     HPrz    T    C        0      0        2 
  28  chr28_17268544     ZBoe    T    C        0      0        2 
  28  chr28_17268544     ZGre    T    C        0      0        2 
  28  chr28_17268544     ZHar    T    C        0      0        2 
  28  chr28_17268544   Sample    T    C        1      2        2 
  28  chr28_17269033     AAsi    A    G        0      0        2 
  28  chr28_17269033     AKia    A    G        0      0        2 
  28  chr28_17269033     AOna    A    G        0      0        2 
  28  chr28_17269033     ASom    A    G        0      0        2 
  28  chr28_17269033     HCab    A    G        0      0        2 
  28  chr28_17269033     HPrz    A    G        0      0        2 
  28  chr28_17269033     ZBoe    A    G      0.5      1        2 
  28  chr28_17269033     ZGre    A    G        0      0        2 
  28  chr28_17269033     ZHar    A    G      0.5      1        2 
  28  chr28_17269033   Sample    A    G        0      0        2 
  28  chr28_17273931     AAsi    C    G        0      0        2 
  28  chr28_17273931     AKia    C    G        0      0        2 
  28  chr28_17273931     AOna    C    G      0.5      1        2 
  28  chr28_17273931     ASom    C    G        0      0        2 
  28  chr28_17273931     HCab    C    G        0      0        2 
  28  chr28_17273931     HPrz    C    G        0      0        2 
  28  chr28_17273931     ZBoe    C    G        0      0        2 
  28  chr28_17273931     ZGre    C    G        0      0        2 
  28  chr28_17273931     ZHar    C    G        0      0        2 
  28  chr28_17273931   Sample    C    G        0      0        2 
  28  chr28_17275659     AAsi    C    T        0      0        2 
  28  chr28_17275659     AKia    C    T        0      0        2 
  28  chr28_17275659     AOna    C    T        0      0        2 
  28  chr28_17275659     ASom    C    T        0      0        2 
  28  chr28_17275659     HCab    C    T        0      0        2 
  28  chr28_17275659     HPrz    C    T        0      0        2 
  28  chr28_17275659     ZBoe    C    T      0.5      1        2 
  28  chr28_17275659     ZGre    C    T        0      0        2 
  28  chr28_17275659     ZHar    C    T        0      0        2 
  28  chr28_17275659   Sample    C    T        0      0        2 
  28  chr28_17281406     AAsi    G    A      0.5      1        2 
  28  chr28_17281406     AKia    G    A        0      0        2 
  28  chr28_17281406     AOna    G    A        0      0        2 
  28  chr28_17281406     ASom    G    A        0      0        2 
  28  chr28_17281406     HCab    G    A        0      0        2 
  28  chr28_17281406     HPrz    G    A        0      0        2 
  28  chr28_17281406     ZBoe    G    A        0      0        2 
  28  chr28_17281406     ZGre    G    A        0      0        2 
  28  chr28_17281406     ZHar    G    A        0      0        2 
  28  chr28_17281406   Sample    G    A        0      0        2 
  28  chr28_17286009     AAsi    G    C        0      0        2 
  28  chr28_17286009     AKia    G    C        0      0        2 
  28  chr28_17286009     AOna    G    C        0      0        2 
  28  chr28_17286009     ASom    G    C        0      0        2 
  28  chr28_17286009     HCab    G    C        0      0        2 
  28  chr28_17286009     HPrz    G    C        0      0        2 
  28  chr28_17286009     ZBoe    G    C      0.5      1        2 
  28  chr28_17286009     ZGre    G    C        0      0        2 
  28  chr28_17286009     ZHar    G    C        0      0        2 
  28  chr28_17286009   Sample    G    C        0      0        2 
  28  chr28_17290839     AAsi    T    G        0      0        2 
  28  chr28_17290839     AKia    T    G        0      0        2 
  28  chr28_17290839     AOna    T    G        0      0        2 
  28  chr28_17290839     ASom    T    G        0      0        2 
  28  chr28_17290839     HCab    T    G        0      0        2 
  28  chr28_17290839     HPrz    T    G        0      0        2 
  28  chr28_17290839     ZBoe    T    G        0      0        2 
  28  chr28_17290839     ZGre    T    G      0.5      1        2 
  28  chr28_17290839     ZHar    T    G        0      0        2 
  28  chr28_17290839   Sample    T    G        0      0        2 
  28  chr28_17292277     AAsi    C    T        0      0        2 
  28  chr28_17292277     AKia    C    T        0      0        2 
  28  chr28_17292277     AOna    C    T        0      0        2 
  28  chr28_17292277     ASom    C    T        0      0        2 
  28  chr28_17292277     HCab    C    T        1      2        2 
  28  chr28_17292277     HPrz    C    T        1      2        2 
  28  chr28_17292277     ZBoe    C    T        0      0        2 
  28  chr28_17292277     ZGre    C    T        0      0        2 
  28  chr28_17292277     ZHar    C    T        0      0        2 
  28  chr28_17292277   Sample    C    T        0      0        2 
  28  chr28_17296528     AAsi    G    C        0      0        2 
  28  chr28_17296528     AKia    G    C        0      0        2 
  28  chr28_17296528     AOna    G    C        0      0        2 
  28  chr28_17296528     ASom    G    C        0      0        2 
  28  chr28_17296528     HCab    G    C        1      2        2 
  28  chr28_17296528     HPrz    G    C        1      2        2 
  28  chr28_17296528     ZBoe    G    C        0      0        2 
  28  chr28_17296528     ZGre    G    C        0      0        2 
  28  chr28_17296528     ZHar    G    C        0      0        2 
  28  chr28_17296528   Sample    G    C        0      0        2 
  28  chr28_17302946     AAsi    G    A        0      0        2 
  28  chr28_17302946     AKia    G    A        0      0        2 
  28  chr28_17302946     AOna    G    A        0      0        2 
  28  chr28_17302946     ASom    G    A        0      0        2 
  28  chr28_17302946     HCab    G    A        0      0        2 
  28  chr28_17302946     HPrz    G    A        0      0        2 
  28  chr28_17302946     ZBoe    G    A        0      0        2 
  28  chr28_17302946     ZGre    G    A        1      2        2 
  28  chr28_17302946     ZHar    G    A        0      0        2 
  28  chr28_17302946   Sample    G    A        0      0        2 
  28  chr28_17313251     AAsi    A    G        0      0        2 
  28  chr28_17313251     AKia    A    G        0      0        2 
  28  chr28_17313251     AOna    A    G      0.5      1        2 
  28  chr28_17313251     ASom    A    G        0      0        2 
  28  chr28_17313251     HCab    A    G        0      0        2 
  28  chr28_17313251     HPrz    A    G        0      0        2 
  28  chr28_17313251     ZBoe    A    G        0      0        2 
  28  chr28_17313251     ZGre    A    G        0      0        2 
  28  chr28_17313251     ZHar    A    G        0      0        2 
  28  chr28_17313251   Sample    A    G        0      0        2 
  28  chr28_17319483     AAsi    C    T        0      0        2 
  28  chr28_17319483     AKia    C    T        1      2        2 
  28  chr28_17319483     AOna    C    T        1      2        2 
  28  chr28_17319483     ASom    C    T        0      0        2 
  28  chr28_17319483     HCab    C    T        0      0        2 
  28  chr28_17319483     HPrz    C    T        0      0        2 
  28  chr28_17319483     ZBoe    C    T        0      0        2 
  28  chr28_17319483     ZGre    C    T        0      0        2 
  28  chr28_17319483     ZHar    C    T        0      0        2 
  28  chr28_17319483   Sample    C    T        0      0        2 
  28  chr28_17321885     AAsi    A    T        0      0        2 
  28  chr28_17321885     AKia    A    T        0      0        2 
  28  chr28_17321885     AOna    A    T        0      0        2 
  28  chr28_17321885     ASom    A    T        0      0        2 
  28  chr28_17321885     HCab    A    T        0      0        2 
  28  chr28_17321885     HPrz    A    T        0      0        2 
  28  chr28_17321885     ZBoe    A    T        0      0        2 
  28  chr28_17321885     ZGre    A    T        1      2        2 
  28  chr28_17321885     ZHar    A    T        0      0        2 
  28  chr28_17321885   Sample    A    T        0      0        2 
  28  chr28_17326911     AAsi    T    A        0      0        2 
  28  chr28_17326911     AKia    T    A        1      2        2 
  28  chr28_17326911     AOna    T    A        0      0        2 
  28  chr28_17326911     ASom    T    A        0      0        2 
  28  chr28_17326911     HCab    T    A        0      0        2 
  28  chr28_17326911     HPrz    T    A        0      0        2 
  28  chr28_17326911     ZBoe    T    A        0      0        2 
  28  chr28_17326911     ZGre    T    A        0      0        2 
  28  chr28_17326911     ZHar    T    A        0      0        2 
  28  chr28_17326911   Sample    T    A        0      0        2 
  28  chr28_17327377     AAsi    C    T        0      0        2 
  28  chr28_17327377     AKia    C    T        0      0        2 
  28  chr28_17327377     AOna    C    T        0      0        2 
  28  chr28_17327377     ASom    C    T        0      0        2 
  28  chr28_17327377     HCab    C    T        1      2        2 
  28  chr28_17327377     HPrz    C    T        1      2        2 
  28  chr28_17327377     ZBoe    C    T        0      0        2 
  28  chr28_17327377     ZGre    C    T        0      0        2 
  28  chr28_17327377     ZHar    C    T        0      0        2 
  28  chr28_17327377   Sample    C    T        0      0        2 
  28  chr28_17329363     AAsi    T    G        0      0        2 
  28  chr28_17329363     AKia    T    G        0      0        2 
  28  chr28_17329363     AOna    T    G        0      0        2 
  28  chr28_17329363     ASom    T    G        0      0        2 
  28  chr28_17329363     HCab    T    G        0      0        2 
  28  chr28_17329363     HPrz    T    G        0      0        2 
  28  chr28_17329363     ZBoe    T    G      0.5      1        2 
  28  chr28_17329363     ZGre    T    G        0      0        2 
  28  chr28_17329363     ZHar    T    G        0      0        2 
  28  chr28_17329363   Sample    T    G        0      0        2 
  28  chr28_17331844     AAsi    T    C        0      0        2 
  28  chr28_17331844     AKia    T    C        0      0        2 
  28  chr28_17331844     AOna    T    C        0      0        2 
  28  chr28_17331844     ASom    T    C        0      0        2 
  28  chr28_17331844     HCab    T    C        0      0        2 
  28  chr28_17331844     HPrz    T    C        0      0        2 
  28  chr28_17331844     ZBoe    T    C      0.5      1        2 
  28  chr28_17331844     ZGre    T    C        0      0        2 
  28  chr28_17331844     ZHar    T    C        0      0        2 
  28  chr28_17331844   Sample    T    C        0      0        2 
  28  chr28_17340782     AAsi    A    G        0      0        2 
  28  chr28_17340782     AKia    A    G        0      0        2 
  28  chr28_17340782     AOna    A    G        0      0        2 
  28  chr28_17340782     ASom    A    G        0      0        2 
  28  chr28_17340782     HCab    A    G        0      0        2 
  28  chr28_17340782     HPrz    A    G        0      0        2 
  28  chr28_17340782     ZBoe    A    G        0      0        2 
  28  chr28_17340782     ZGre    A    G      0.5      1        2 
  28  chr28_17340782     ZHar    A    G        0      0        2 
  28  chr28_17340782   Sample    A    G        0      0        2 
  28  chr28_17340973     AAsi    C    T        0      0        2 
  28  chr28_17340973     AKia    C    T        0      0        2 
  28  chr28_17340973     AOna    C    T        0      0        2 
  28  chr28_17340973     ASom    C    T        0      0        2 
  28  chr28_17340973     HCab    C    T        0      0        2 
  28  chr28_17340973     HPrz    C    T        0      0        2 
  28  chr28_17340973     ZBoe    C    T      0.5      1        2 
  28  chr28_17340973     ZGre    C    T        0      0        2 
  28  chr28_17340973     ZHar    C    T        0      0        2 
  28  chr28_17340973   Sample    C    T        0      0        2 
  28  chr28_17357262     AAsi    C    A      0.5      1        2 
  28  chr28_17357262     AKia    C    A        0      0        2 
  28  chr28_17357262     AOna    C    A        0      0        2 
  28  chr28_17357262     ASom    C    A        0      0        2 
  28  chr28_17357262     HCab    C    A        0      0        2 
  28  chr28_17357262     HPrz    C    A        0      0        2 
  28  chr28_17357262     ZBoe    C    A        0      0        2 
  28  chr28_17357262     ZGre    C    A        0      0        2 
  28  chr28_17357262     ZHar    C    A        0      0        2 
  28  chr28_17357262   Sample    C    A        0      0        2 
  28  chr28_17357745     AAsi    C    A        0      0        2 
  28  chr28_17357745     AKia    C    A        0      0        2 
  28  chr28_17357745     AOna    C    A        0      0        2 
  28  chr28_17357745     ASom    C    A        0      0        2 
  28  chr28_17357745     HCab    C    A        0      0        2 
  28  chr28_17357745     HPrz    C    A        0      0        2 
  28  chr28_17357745     ZBoe    C    A        0      0        2 
  28  chr28_17357745     ZGre    C    A        0      0        2 
  28  chr28_17357745     ZHar    C    A      0.5      1        2 
  28  chr28_17357745   Sample    C    A        0      0        2 
  28  chr28_17357958     AAsi    T    A        0      0        2 
  28  chr28_17357958     AKia    T    A        0      0        2 
  28  chr28_17357958     AOna    T    A        0      0        2 
  28  chr28_17357958     ASom    T    A        0      0        2 
  28  chr28_17357958     HCab    T    A        0      0        2 
  28  chr28_17357958     HPrz    T    A        0      0        2 
  28  chr28_17357958     ZBoe    T    A        1      2        2 
  28  chr28_17357958     ZGre    T    A        0      0        2 
  28  chr28_17357958     ZHar    T    A        0      0        2 
  28  chr28_17357958   Sample    T    A        0      0        2 
  28  chr28_17366391     AAsi    T    C        0      0        2 
  28  chr28_17366391     AKia    T    C        0      0        2 
  28  chr28_17366391     AOna    T    C        0      0        2 
  28  chr28_17366391     ASom    T    C        0      0        2 
  28  chr28_17366391     HCab    T    C      0.5      1        2 
  28  chr28_17366391     HPrz    T    C        0      0        2 
  28  chr28_17366391     ZBoe    T    C        0      0        2 
  28  chr28_17366391     ZGre    T    C        0      0        2 
  28  chr28_17366391     ZHar    T    C        0      0        2 
  28  chr28_17366391   Sample    T    C        0      0        2 
  28  chr28_17370040     AAsi    C    T        0      0        2 
  28  chr28_17370040     AKia    C    T        0      0        2 
  28  chr28_17370040     AOna    C    T        0      0        2 
  28  chr28_17370040     ASom    C    T        0      0        2 
  28  chr28_17370040     HCab    C    T        0      0        2 
  28  chr28_17370040     HPrz    C    T        0      0        2 
  28  chr28_17370040     ZBoe    C    T        1      2        2 
  28  chr28_17370040     ZGre    C    T        0      0        2 
  28  chr28_17370040     ZHar    C    T        0      0        2 
  28  chr28_17370040   Sample    C    T        0      0        2 
  28  chr28_17370595     AAsi    G    A        0      0        2 
  28  chr28_17370595     AKia    G    A        0      0        2 
  28  chr28_17370595     AOna    G    A        0      0        2 
  28  chr28_17370595     ASom    G    A        0      0        2 
  28  chr28_17370595     HCab    G    A        0      0        2 
  28  chr28_17370595     HPrz    G    A        0      0        2 
  28  chr28_17370595     ZBoe    G    A      0.5      1        2 
  28  chr28_17370595     ZGre    G    A        1      2        2 
  28  chr28_17370595     ZHar    G    A        0      0        2 
  28  chr28_17370595   Sample    G    A        0      0        2 
  28  chr28_17379812     AAsi    T    C      0.5      1        2 
  28  chr28_17379812     AKia    T    C        0      0        2 
  28  chr28_17379812     AOna    T    C        0      0        2 
  28  chr28_17379812     ASom    T    C        0      0        2 
  28  chr28_17379812     HCab    T    C        0      0        2 
  28  chr28_17379812     HPrz    T    C        0      0        2 
  28  chr28_17379812     ZBoe    T    C        0      0        2 
  28  chr28_17379812     ZGre    T    C        0      0        2 
  28  chr28_17379812     ZHar    T    C        0      0        2 
  28  chr28_17379812   Sample    T    C        0      0        2 
  28  chr28_17381830     AAsi    C    T        0      0        2 
  28  chr28_17381830     AKia    C    T        0      0        2 
  28  chr28_17381830     AOna    C    T        0      0        2 
  28  chr28_17381830     ASom    C    T        0      0        2 
  28  chr28_17381830     HCab    C    T        0      0        2 
  28  chr28_17381830     HPrz    C    T        0      0        2 
  28  chr28_17381830     ZBoe    C    T        0      0        2 
  28  chr28_17381830     ZGre    C    T        1      2        2 
  28  chr28_17381830     ZHar    C    T        0      0        2 
  28  chr28_17381830   Sample    C    T        0      0        2 
  28  chr28_17383089     AAsi    G    T        0      0        2 
  28  chr28_17383089     AKia    G    T        0      0        2 
  28  chr28_17383089     AOna    G    T        0      0        2 
  28  chr28_17383089     ASom    G    T        0      0        2 
  28  chr28_17383089     HCab    G    T        0      0        2 
  28  chr28_17383089     HPrz    G    T        0      0        2 
  28  chr28_17383089     ZBoe    G    T      0.5      1        2 
  28  chr28_17383089     ZGre    G    T        0      0        2 
  28  chr28_17383089     ZHar    G    T        0      0        2 
  28  chr28_17383089   Sample    G    T        0      0        2 
  28  chr28_17386496     AAsi    G    A        0      0        2 
  28  chr28_17386496     AKia    G    A        0      0        2 
  28  chr28_17386496     AOna    G    A        0      0        2 
  28  chr28_17386496     ASom    G    A        0      0        2 
  28  chr28_17386496     HCab    G    A        1      2        2 
  28  chr28_17386496     HPrz    G    A        1      2        2 
  28  chr28_17386496     ZBoe    G    A        0      0        2 
  28  chr28_17386496     ZGre    G    A        0      0        2 
  28  chr28_17386496     ZHar    G    A        0      0        2 
  28  chr28_17386496   Sample    G    A        0      0        2 
  28  chr28_17392323     AAsi    G    A        0      0        2 
  28  chr28_17392323     AKia    G    A        0      0        2 
  28  chr28_17392323     AOna    G    A        0      0        2 
  28  chr28_17392323     ASom    G    A        0      0        2 
  28  chr28_17392323     HCab    G    A        1      2        2 
  28  chr28_17392323     HPrz    G    A        1      2        2 
  28  chr28_17392323     ZBoe    G    A        0      0        2 
  28  chr28_17392323     ZGre    G    A        0      0        2 
  28  chr28_17392323     ZHar    G    A        0      0        2 
  28  chr28_17392323   Sample    G    A        0      0        2 
  28  chr28_17395449     AAsi    G    T        0      0        2 
  28  chr28_17395449     AKia    G    T        0      0        2 
  28  chr28_17395449     AOna    G    T        0      0        2 
  28  chr28_17395449     ASom    G    T        0      0        2 
  28  chr28_17395449     HCab    G    T      0.5      1        2 
  28  chr28_17395449     HPrz    G    T        1      2        2 
  28  chr28_17395449     ZBoe    G    T        0      0        2 
  28  chr28_17395449     ZGre    G    T        0      0        2 
  28  chr28_17395449     ZHar    G    T        0      0        2 
  28  chr28_17395449   Sample    G    T        0      0        2 
  28  chr28_17406365     AAsi    C    A        0      0        2 
  28  chr28_17406365     AKia    C    A        0      0        2 
  28  chr28_17406365     AOna    C    A        0      0        2 
  28  chr28_17406365     ASom    C    A        0      0        2 
  28  chr28_17406365     HCab    C    A        0      0        2 
  28  chr28_17406365     HPrz    C    A        1      2        2 
  28  chr28_17406365     ZBoe    C    A        0      0        2 
  28  chr28_17406365     ZGre    C    A        0      0        2 
  28  chr28_17406365     ZHar    C    A        0      0        2 
  28  chr28_17406365   Sample    C    A        0      0        2 
  28  chr28_17412523     AAsi    G    A      0.5      1        2 
  28  chr28_17412523     AKia    G    A        0      0        2 
  28  chr28_17412523     AOna    G    A        0      0        2 
  28  chr28_17412523     ASom    G    A        0      0        2 
  28  chr28_17412523     HCab    G    A        0      0        2 
  28  chr28_17412523     HPrz    G    A        0      0        2 
  28  chr28_17412523     ZBoe    G    A        0      0        2 
  28  chr28_17412523     ZGre    G    A        0      0        2 
  28  chr28_17412523     ZHar    G    A        0      0        2 
  28  chr28_17412523   Sample    G    A        1      2        2 
  28  chr28_17414035     AAsi    T    C        0      0        2 
  28  chr28_17414035     AKia    T    C        0      0        2 
  28  chr28_17414035     AOna    T    C        0      0        2 
  28  chr28_17414035     ASom    T    C        0      0        2 
  28  chr28_17414035     HCab    T    C        0      0        2 
  28  chr28_17414035     HPrz    T    C        0      0        2 
  28  chr28_17414035     ZBoe    T    C      0.5      1        2 
  28  chr28_17414035     ZGre    T    C        0      0        2 
  28  chr28_17414035     ZHar    T    C        0      0        2 
  28  chr28_17414035   Sample    T    C        0      0        2 
  28  chr28_17420816     AAsi    T    C        0      0        2 
  28  chr28_17420816     AKia    T    C        0      0        2 
  28  chr28_17420816     AOna    T    C        0      0        2 
  28  chr28_17420816     ASom    T    C        0      0        2 
  28  chr28_17420816     HCab    T    C        0      0        2 
  28  chr28_17420816     HPrz    T    C        0      0        2 
  28  chr28_17420816     ZBoe    T    C      0.5      1        2 
  28  chr28_17420816     ZGre    T    C        0      0        2 
  28  chr28_17420816     ZHar    T    C        0      0        2 
  28  chr28_17420816   Sample    T    C        0      0        2 
  28  chr28_17425036     AAsi    C    T        0      0        2 
  28  chr28_17425036     AKia    C    T        0      0        2 
  28  chr28_17425036     AOna    C    T        0      0        2 
  28  chr28_17425036     ASom    C    T        0      0        2 
  28  chr28_17425036     HCab    C    T        0      0        2 
  28  chr28_17425036     HPrz    C    T        0      0        2 
  28  chr28_17425036     ZBoe    C    T      0.5      1        2 
  28  chr28_17425036     ZGre    C    T        0      0        2 
  28  chr28_17425036     ZHar    C    T        0      0        2 
  28  chr28_17425036   Sample    C    T        0      0        2 
  28  chr28_17427267     AAsi    C    G        0      0        2 
  28  chr28_17427267     AKia    C    G      0.5      1        2 
  28  chr28_17427267     AOna    C    G        0      0        2 
  28  chr28_17427267     ASom    C    G        0      0        2 
  28  chr28_17427267     HCab    C    G        0      0        2 
  28  chr28_17427267     HPrz    C    G        0      0        2 
  28  chr28_17427267     ZBoe    C    G        0      0        2 
  28  chr28_17427267     ZGre    C    G        0      0        2 
  28  chr28_17427267     ZHar    C    G        0      0        2 
  28  chr28_17427267   Sample    C    G        0      0        2 
  28  chr28_17433925     AAsi    A    G        0      0        2 
  28  chr28_17433925     AKia    A    G        1      2        2 
  28  chr28_17433925     AOna    A    G        1      2        2 
  28  chr28_17433925     ASom    A    G        0      0        2 
  28  chr28_17433925     HCab    A    G        1      2        2 
  28  chr28_17433925     HPrz    A    G        1      2        2 
  28  chr28_17433925     ZBoe    A    G        0      0        2 
  28  chr28_17433925     ZGre    A    G        0      0        2 
  28  chr28_17433925     ZHar    A    G        0      0        2 
  28  chr28_17433925   Sample    A    G        0      0        2 
  28  chr28_17440484     AAsi    T    G        0      0        2 
  28  chr28_17440484     AKia    T    G        0      0        2 
  28  chr28_17440484     AOna    T    G        0      0        2 
  28  chr28_17440484     ASom    T    G        0      0        2 
  28  chr28_17440484     HCab    T    G      0.5      1        2 
  28  chr28_17440484     HPrz    T    G        0      0        2 
  28  chr28_17440484     ZBoe    T    G        0      0        2 
  28  chr28_17440484     ZGre    T    G        0      0        2 
  28  chr28_17440484     ZHar    T    G        0      0        2 
  28  chr28_17440484   Sample    T    G        0      0        2 
  28  chr28_17446510     AAsi    G    C        0      0        2 
  28  chr28_17446510     AKia    G    C        0      0        2 
  28  chr28_17446510     AOna    G    C        0      0        2 
  28  chr28_17446510     ASom    G    C        0      0        2 
  28  chr28_17446510     HCab    G    C        0      0        2 
  28  chr28_17446510     HPrz    G    C        0      0        2 
  28  chr28_17446510     ZBoe    G    C        0      0        2 
  28  chr28_17446510     ZGre    G    C        1      2        2 
  28  chr28_17446510     ZHar    G    C        0      0        2 
  28  chr28_17446510   Sample    G    C        0      0        2 
  28  chr28_17456486     AAsi    G    A        0      0        2 
  28  chr28_17456486     AKia    G    A        0      0        2 
  28  chr28_17456486     AOna    G    A        0      0        2 
  28  chr28_17456486     ASom    G    A        0      0        2 
  28  chr28_17456486     HCab    G    A        0      0        2 
  28  chr28_17456486     HPrz    G    A        0      0        2 
  28  chr28_17456486     ZBoe    G    A        0      0        2 
  28  chr28_17456486     ZGre    G    A        1      2        2 
  28  chr28_17456486     ZHar    G    A        0      0        2 
  28  chr28_17456486   Sample    G    A        0      0        2 
  28  chr28_17460247     AAsi    T    C        0      0        2 
  28  chr28_17460247     AKia    T    C        0      0        2 
  28  chr28_17460247     AOna    T    C        0      0        2 
  28  chr28_17460247     ASom    T    C        0      0        2 
  28  chr28_17460247     HCab    T    C        1      2        2 
  28  chr28_17460247     HPrz    T    C        1      2        2 
  28  chr28_17460247     ZBoe    T    C        0      0        2 
  28  chr28_17460247     ZGre    T    C        0      0        2 
  28  chr28_17460247     ZHar    T    C        0      0        2 
  28  chr28_17460247   Sample    T    C        0      0        2 
  28  chr28_17462232     AAsi    A    G        0      0        2 
  28  chr28_17462232     AKia    A    G        1      2        2 
  28  chr28_17462232     AOna    A    G        1      2        2 
  28  chr28_17462232     ASom    A    G        0      0        2 
  28  chr28_17462232     HCab    A    G        0      0        2 
  28  chr28_17462232     HPrz    A    G        0      0        2 
  28  chr28_17462232     ZBoe    A    G        0      0        2 
  28  chr28_17462232     ZGre    A    G        0      0        2 
  28  chr28_17462232     ZHar    A    G        0      0        2 
  28  chr28_17462232   Sample    A    G        0      0        2 
  28  chr28_17465915     AAsi    C    A        0      0        2 
  28  chr28_17465915     AKia    C    A        0      0        2 
  28  chr28_17465915     AOna    C    A        0      0        2 
  28  chr28_17465915     ASom    C    A        0      0        2 
  28  chr28_17465915     HCab    C    A        1      2        2 
  28  chr28_17465915     HPrz    C    A        1      2        2 
  28  chr28_17465915     ZBoe    C    A        0      0        2 
  28  chr28_17465915     ZGre    C    A        0      0        2 
  28  chr28_17465915     ZHar    C    A        0      0        2 
  28  chr28_17465915   Sample    C    A        0      0        2 
  28  chr28_17471061     AAsi    A    G        0      0        2 
  28  chr28_17471061     AKia    A    G        0      0        2 
  28  chr28_17471061     AOna    A    G        0      0        2 
  28  chr28_17471061     ASom    A    G        0      0        2 
  28  chr28_17471061     HCab    A    G        0      0        2 
  28  chr28_17471061     HPrz    A    G        0      0        2 
  28  chr28_17471061     ZBoe    A    G        0      0        2 
  28  chr28_17471061     ZGre    A    G        0      0        2 
  28  chr28_17471061     ZHar    A    G      0.5      1        2 
  28  chr28_17471061   Sample    A    G        0      0        2 
  28  chr28_17471083     AAsi    A    G        0      0        2 
  28  chr28_17471083     AKia    A    G        0      0        2 
  28  chr28_17471083     AOna    A    G      0.5      1        2 
  28  chr28_17471083     ASom    A    G        0      0        2 
  28  chr28_17471083     HCab    A    G      0.5      1        2 
  28  chr28_17471083     HPrz    A    G        0      0        2 
  28  chr28_17471083     ZBoe    A    G        0      0        2 
  28  chr28_17471083     ZGre    A    G        0      0        2 
  28  chr28_17471083     ZHar    A    G        0      0        2 
  28  chr28_17471083   Sample    A    G        0      0        2 
  28  chr28_17478429     AAsi    C    G        0      0        2 
  28  chr28_17478429     AKia    C    G      0.5      1        2 
  28  chr28_17478429     AOna    C    G        0      0        2 
  28  chr28_17478429     ASom    C    G        0      0        2 
  28  chr28_17478429     HCab    C    G        0      0        2 
  28  chr28_17478429     HPrz    C    G        0      0        2 
  28  chr28_17478429     ZBoe    C    G        0      0        2 
  28  chr28_17478429     ZGre    C    G        0      0        2 
  28  chr28_17478429     ZHar    C    G        0      0        2 
  28  chr28_17478429   Sample    C    G        0      0        2 
  28  chr28_17478709     AAsi    T    C        0      0        2 
  28  chr28_17478709     AKia    T    C        0      0        2 
  28  chr28_17478709     AOna    T    C        0      0        2 
  28  chr28_17478709     ASom    T    C        0      0        2 
  28  chr28_17478709     HCab    T    C      0.5      1        2 
  28  chr28_17478709     HPrz    T    C        1      2        2 
  28  chr28_17478709     ZBoe    T    C        0      0        2 
  28  chr28_17478709     ZGre    T    C        0      0        2 
  28  chr28_17478709     ZHar    T    C        0      0        2 
  28  chr28_17478709   Sample    T    C        0      0        2 
  28  chr28_17479341     AAsi    T    G        0      0        2 
  28  chr28_17479341     AKia    T    G        0      0        2 
  28  chr28_17479341     AOna    T    G        0      0        2 
  28  chr28_17479341     ASom    T    G        0      0        2 
  28  chr28_17479341     HCab    T    G        1      2        2 
  28  chr28_17479341     HPrz    T    G        1      2        2 
  28  chr28_17479341     ZBoe    T    G        0      0        2 
  28  chr28_17479341     ZGre    T    G        0      0        2 
  28  chr28_17479341     ZHar    T    G        0      0        2 
  28  chr28_17479341   Sample    T    G        0      0        2 
  28  chr28_17483224     AAsi    A    G        0      0        2 
  28  chr28_17483224     AKia    A    G        0      0        2 
  28  chr28_17483224     AOna    A    G        0      0        2 
  28  chr28_17483224     ASom    A    G        0      0        2 
  28  chr28_17483224     HCab    A    G        1      2        2 
  28  chr28_17483224     HPrz    A    G        1      2        2 
  28  chr28_17483224     ZBoe    A    G        0      0        2 
  28  chr28_17483224     ZGre    A    G        0      0        2 
  28  chr28_17483224     ZHar    A    G        0      0        2 
  28  chr28_17483224   Sample    A    G        0      0        2 
  28  chr28_17483226     AAsi    C    A        0      0        2 
  28  chr28_17483226     AKia    C    A        0      0        2 
  28  chr28_17483226     AOna    C    A        0      0        2 
  28  chr28_17483226     ASom    C    A        0      0        2 
  28  chr28_17483226     HCab    C    A        0      0        2 
  28  chr28_17483226     HPrz    C    A        0      0        2 
  28  chr28_17483226     ZBoe    C    A        1      2        2 
  28  chr28_17483226     ZGre    C    A        0      0        2 
  28  chr28_17483226     ZHar    C    A        0      0        2 
  28  chr28_17483226   Sample    C    A        0      0        2 
  28  chr28_17489136     AAsi    A    G        0      0        2 
  28  chr28_17489136     AKia    A    G        0      0        2 
  28  chr28_17489136     AOna    A    G        0      0        2 
  28  chr28_17489136     ASom    A    G        0      0        2 
  28  chr28_17489136     HCab    A    G      0.5      1        2 
  28  chr28_17489136     HPrz    A    G        0      0        2 
  28  chr28_17489136     ZBoe    A    G        0      0        2 
  28  chr28_17489136     ZGre    A    G        0      0        2 
  28  chr28_17489136     ZHar    A    G        0      0        2 
  28  chr28_17489136   Sample    A    G        0      0        2 
  28  chr28_17493880     AAsi    T    C        0      0        2 
  28  chr28_17493880     AKia    T    C        0      0        2 
  28  chr28_17493880     AOna    T    C        0      0        2 
  28  chr28_17493880     ASom    T    C        0      0        2 
  28  chr28_17493880     HCab    T    C        1      2        2 
  28  chr28_17493880     HPrz    T    C        1      2        2 
  28  chr28_17493880     ZBoe    T    C        0      0        2 
  28  chr28_17493880     ZGre    T    C        0      0        2 
  28  chr28_17493880     ZHar    T    C        0      0        2 
  28  chr28_17493880   Sample    T    C        0      0        2 
  28  chr28_17496354     AAsi    A    C        0      0        2 
  28  chr28_17496354     AKia    A    C        1      2        2 
  28  chr28_17496354     AOna    A    C        0      0        2 
  28  chr28_17496354     ASom    A    C        0      0        2 
  28  chr28_17496354     HCab    A    C        0      0        2 
  28  chr28_17496354     HPrz    A    C        0      0        2 
  28  chr28_17496354     ZBoe    A    C        0      0        2 
  28  chr28_17496354     ZGre    A    C        0      0        2 
  28  chr28_17496354     ZHar    A    C        0      0        2 
  28  chr28_17496354   Sample    A    C        0      0        2 
  28  chr28_17496848     AAsi    G    A        0      0        2 
  28  chr28_17496848     AKia    G    A        0      0        2 
  28  chr28_17496848     AOna    G    A        0      0        2 
  28  chr28_17496848     ASom    G    A        0      0        2 
  28  chr28_17496848     HCab    G    A        0      0        2 
  28  chr28_17496848     HPrz    G    A        0      0        2 
  28  chr28_17496848     ZBoe    G    A      0.5      1        2 
  28  chr28_17496848     ZGre    G    A        0      0        2 
  28  chr28_17496848     ZHar    G    A        0      0        2 
  28  chr28_17496848   Sample    G    A        0      0        2 
  28  chr28_17513782     AAsi    C    T        0      0        2 
  28  chr28_17513782     AKia    C    T        0      0        2 
  28  chr28_17513782     AOna    C    T        0      0        2 
  28  chr28_17513782     ASom    C    T        0      0        2 
  28  chr28_17513782     HCab    C    T        1      2        2 
  28  chr28_17513782     HPrz    C    T        1      2        2 
  28  chr28_17513782     ZBoe    C    T        0      0        2 
  28  chr28_17513782     ZGre    C    T        0      0        2 
  28  chr28_17513782     ZHar    C    T        0      0        2 
  28  chr28_17513782   Sample    C    T        0      0        2 
  28  chr28_17514144     AAsi    A    G        0      0        2 
  28  chr28_17514144     AKia    A    G        0      0        2 
  28  chr28_17514144     AOna    A    G        0      0        2 
  28  chr28_17514144     ASom    A    G        0      0        2 
  28  chr28_17514144     HCab    A    G      0.5      1        2 
  28  chr28_17514144     HPrz    A    G        1      2        2 
  28  chr28_17514144     ZBoe    A    G        0      0        2 
  28  chr28_17514144     ZGre    A    G        0      0        2 
  28  chr28_17514144     ZHar    A    G        0      0        2 
  28  chr28_17514144   Sample    A    G        0      0        2 
  28  chr28_17517859     AAsi    T    C        0      0        2 
  28  chr28_17517859     AKia    T    C        0      0        2 
  28  chr28_17517859     AOna    T    C        0      0        2 
  28  chr28_17517859     ASom    T    C        0      0        2 
  28  chr28_17517859     HCab    T    C        1      2        2 
  28  chr28_17517859     HPrz    T    C        1      2        2 
  28  chr28_17517859     ZBoe    T    C        0      0        2 
  28  chr28_17517859     ZGre    T    C        0      0        2 
  28  chr28_17517859     ZHar    T    C        0      0        2 
  28  chr28_17517859   Sample    T    C        0      0        2 
  28  chr28_17518872     AAsi    G    T        0      0        2 
  28  chr28_17518872     AKia    G    T        0      0        2 
  28  chr28_17518872     AOna    G    T        0      0        2 
  28  chr28_17518872     ASom    G    T        0      0        2 
  28  chr28_17518872     HCab    G    T        0      0        2 
  28  chr28_17518872     HPrz    G    T        0      0        2 
  28  chr28_17518872     ZBoe    G    T        0      0        2 
  28  chr28_17518872     ZGre    G    T        0      0        2 
  28  chr28_17518872     ZHar    G    T        1      2        2 
  28  chr28_17518872   Sample    G    T        0      0        2 
  28  chr28_17526222     AAsi    A    C        0      0        2 
  28  chr28_17526222     AKia    A    C        0      0        2 
  28  chr28_17526222     AOna    A    C        0      0        2 
  28  chr28_17526222     ASom    A    C        0      0        2 
  28  chr28_17526222     HCab    A    C        0      0        2 
  28  chr28_17526222     HPrz    A    C        0      0        2 
  28  chr28_17526222     ZBoe    A    C        1      2        2 
  28  chr28_17526222     ZGre    A    C        0      0        2 
  28  chr28_17526222     ZHar    A    C        0      0        2 
  28  chr28_17526222   Sample    A    C        0      0        2 
  28  chr28_17526876     AAsi    G    A        0      0        2 
  28  chr28_17526876     AKia    G    A        0      0        2 
  28  chr28_17526876     AOna    G    A        0      0        2 
  28  chr28_17526876     ASom    G    A        0      0        2 
  28  chr28_17526876     HCab    G    A        0      0        2 
  28  chr28_17526876     HPrz    G    A        0      0        2 
  28  chr28_17526876     ZBoe    G    A      0.5      1        2 
  28  chr28_17526876     ZGre    G    A        0      0        2 
  28  chr28_17526876     ZHar    G    A        0      0        2 
  28  chr28_17526876   Sample    G    A        0      0        2 
  28  chr28_17527279     AAsi    T    C        0      0        2 
  28  chr28_17527279     AKia    T    C        0      0        2 
  28  chr28_17527279     AOna    T    C        0      0        2 
  28  chr28_17527279     ASom    T    C        0      0        2 
  28  chr28_17527279     HCab    T    C        0      0        2 
  28  chr28_17527279     HPrz    T    C        0      0        2 
  28  chr28_17527279     ZBoe    T    C        0      0        2 
  28  chr28_17527279     ZGre    T    C      0.5      1        2 
  28  chr28_17527279     ZHar    T    C        0      0        2 
  28  chr28_17527279   Sample    T    C        0      0        2 
  28  chr28_17528177     AAsi    T    C        0      0        2 
  28  chr28_17528177     AKia    T    C        0      0        2 
  28  chr28_17528177     AOna    T    C        0      0        2 
  28  chr28_17528177     ASom    T    C        0      0        2 
  28  chr28_17528177     HCab    T    C        1      2        2 
  28  chr28_17528177     HPrz    T    C        1      2        2 
  28  chr28_17528177     ZBoe    T    C        0      0        2 
  28  chr28_17528177     ZGre    T    C        0      0        2 
  28  chr28_17528177     ZHar    T    C        0      0        2 
  28  chr28_17528177   Sample    T    C        0      0        2 
  28  chr28_17543269     AAsi    A    G        0      0        2 
  28  chr28_17543269     AKia    A    G        0      0        2 
  28  chr28_17543269     AOna    A    G        0      0        2 
  28  chr28_17543269     ASom    A    G        0      0        2 
  28  chr28_17543269     HCab    A    G        0      0        2 
  28  chr28_17543269     HPrz    A    G        0      0        2 
  28  chr28_17543269     ZBoe    A    G        1      2        2 
  28  chr28_17543269     ZGre    A    G        1      2        2 
  28  chr28_17543269     ZHar    A    G        1      2        2 
  28  chr28_17543269   Sample    A    G        0      0        2 
  28  chr28_17550919     AAsi    A    C        0      0        2 
  28  chr28_17550919     AKia    A    C        0      0        2 
  28  chr28_17550919     AOna    A    C        0      0        2 
  28  chr28_17550919     ASom    A    C        0      0        2 
  28  chr28_17550919     HCab    A    C        1      2        2 
  28  chr28_17550919     HPrz    A    C        1      2        2 
  28  chr28_17550919     ZBoe    A    C        0      0        2 
  28  chr28_17550919     ZGre    A    C        0      0        2 
  28  chr28_17550919     ZHar    A    C        0      0        2 
  28  chr28_17550919   Sample    A    C        0      0        2 
  28  chr28_17553131     AAsi    T    C        0      0        2 
  28  chr28_17553131     AKia    T    C        0      0        2 
  28  chr28_17553131     AOna    T    C      0.5      1        2 
  28  chr28_17553131     ASom    T    C        0      0        2 
  28  chr28_17553131     HCab    T    C        0      0        2 
  28  chr28_17553131     HPrz    T    C        0      0        2 
  28  chr28_17553131     ZBoe    T    C        0      0        2 
  28  chr28_17553131     ZGre    T    C        0      0        2 
  28  chr28_17553131     ZHar    T    C        0      0        2 
  28  chr28_17553131   Sample    T    C        0      0        2 
  28  chr28_17555436     AAsi    A    C        0      0        2 
  28  chr28_17555436     AKia    A    C        0      0        2 
  28  chr28_17555436     AOna    A    C        0      0        2 
  28  chr28_17555436     ASom    A    C        0      0        2 
  28  chr28_17555436     HCab    A    C        0      0        2 
  28  chr28_17555436     HPrz    A    C        1      2        2 
  28  chr28_17555436     ZBoe    A    C        0      0        2 
  28  chr28_17555436     ZGre    A    C        0      0        2 
  28  chr28_17555436     ZHar    A    C        0      0        2 
  28  chr28_17555436   Sample    A    C        0      0        2 
  28  chr28_17556151     AAsi    C    T        0      0        2 
  28  chr28_17556151     AKia    C    T        0      0        2 
  28  chr28_17556151     AOna    C    T        0      0        2 
  28  chr28_17556151     ASom    C    T        0      0        2 
  28  chr28_17556151     HCab    C    T        1      2        2 
  28  chr28_17556151     HPrz    C    T        1      2        2 
  28  chr28_17556151     ZBoe    C    T        0      0        2 
  28  chr28_17556151     ZGre    C    T        0      0        2 
  28  chr28_17556151     ZHar    C    T        0      0        2 
  28  chr28_17556151   Sample    C    T        0      0        2 
  28  chr28_17562535     AAsi    A    T        0      0        2 
  28  chr28_17562535     AKia    A    T        0      0        2 
  28  chr28_17562535     AOna    A    T        0      0        2 
  28  chr28_17562535     ASom    A    T        1      2        2 
  28  chr28_17562535     HCab    A    T        0      0        2 
  28  chr28_17562535     HPrz    A    T        0      0        2 
  28  chr28_17562535     ZBoe    A    T        0      0        2 
  28  chr28_17562535     ZGre    A    T        0      0        2 
  28  chr28_17562535     ZHar    A    T        0      0        2 
  28  chr28_17562535   Sample    A    T        0      0        2 
  28  chr28_17569361     AAsi    T    G        0      0        2 
  28  chr28_17569361     AKia    T    G        0      0        2 
  28  chr28_17569361     AOna    T    G        0      0        2 
  28  chr28_17569361     ASom    T    G        0      0        2 
  28  chr28_17569361     HCab    T    G        0      0        2 
  28  chr28_17569361     HPrz    T    G        0      0        2 
  28  chr28_17569361     ZBoe    T    G        0      0        2 
  28  chr28_17569361     ZGre    T    G        0      0        2 
  28  chr28_17569361     ZHar    T    G      0.5      1        2 
  28  chr28_17569361   Sample    T    G        0      0        2 
  28  chr28_17569714     AAsi    C    G        0      0        2 
  28  chr28_17569714     AKia    C    G        0      0        2 
  28  chr28_17569714     AOna    C    G        0      0        2 
  28  chr28_17569714     ASom    C    G        0      0        2 
  28  chr28_17569714     HCab    C    G        1      2        2 
  28  chr28_17569714     HPrz    C    G        1      2        2 
  28  chr28_17569714     ZBoe    C    G        0      0        2 
  28  chr28_17569714     ZGre    C    G        0      0        2 
  28  chr28_17569714     ZHar    C    G        0      0        2 
  28  chr28_17569714   Sample    C    G        0      0        2 
  28  chr28_17572800     AAsi    A    C        0      0        2 
  28  chr28_17572800     AKia    A    C        0      0        2 
  28  chr28_17572800     AOna    A    C        0      0        2 
  28  chr28_17572800     ASom    A    C        0      0        2 
  28  chr28_17572800     HCab    A    C        0      0        2 
  28  chr28_17572800     HPrz    A    C        0      0        2 
  28  chr28_17572800     ZBoe    A    C      0.5      1        2 
  28  chr28_17572800     ZGre    A    C        0      0        2 
  28  chr28_17572800     ZHar    A    C        0      0        2 
  28  chr28_17572800   Sample    A    C        0      0        2 
  28  chr28_17578986     AAsi    C    G        0      0        2 
  28  chr28_17578986     AKia    C    G        0      0        2 
  28  chr28_17578986     AOna    C    G        0      0        2 
  28  chr28_17578986     ASom    C    G        0      0        2 
  28  chr28_17578986     HCab    C    G        0      0        2 
  28  chr28_17578986     HPrz    C    G        0      0        2 
  28  chr28_17578986     ZBoe    C    G      0.5      1        2 
  28  chr28_17578986     ZGre    C    G        0      0        2 
  28  chr28_17578986     ZHar    C    G        0      0        2 
  28  chr28_17578986   Sample    C    G        0      0        2 
  28  chr28_17587455     AAsi    T    C        0      0        2 
  28  chr28_17587455     AKia    T    C        1      2        2 
  28  chr28_17587455     AOna    T    C        0      0        2 
  28  chr28_17587455     ASom    T    C        0      0        2 
  28  chr28_17587455     HCab    T    C        0      0        2 
  28  chr28_17587455     HPrz    T    C        0      0        2 
  28  chr28_17587455     ZBoe    T    C        0      0        2 
  28  chr28_17587455     ZGre    T    C        0      0        2 
  28  chr28_17587455     ZHar    T    C        0      0        2 
  28  chr28_17587455   Sample    T    C        0      0        2 
  28  chr28_17588909     AAsi    A    G        0      0        2 
  28  chr28_17588909     AKia    A    G        0      0        2 
  28  chr28_17588909     AOna    A    G        0      0        2 
  28  chr28_17588909     ASom    A    G        0      0        2 
  28  chr28_17588909     HCab    A    G        1      2        2 
  28  chr28_17588909     HPrz    A    G        1      2        2 
  28  chr28_17588909     ZBoe    A    G        0      0        2 
  28  chr28_17588909     ZGre    A    G        0      0        2 
  28  chr28_17588909     ZHar    A    G        0      0        2 
  28  chr28_17588909   Sample    A    G        0      0        2 
  28  chr28_17594414     AAsi    A    C        0      0        2 
  28  chr28_17594414     AKia    A    C        0      0        2 
  28  chr28_17594414     AOna    A    C        0      0        2 
  28  chr28_17594414     ASom    A    C        0      0        2 
  28  chr28_17594414     HCab    A    C        1      2        2 
  28  chr28_17594414     HPrz    A    C        1      2        2 
  28  chr28_17594414     ZBoe    A    C        0      0        2 
  28  chr28_17594414     ZGre    A    C        0      0        2 
  28  chr28_17594414     ZHar    A    C        0      0        2 
  28  chr28_17594414   Sample    A    C        0      0        2 
  28  chr28_17594878     AAsi    A    G        0      0        2 
  28  chr28_17594878     AKia    A    G        0      0        2 
  28  chr28_17594878     AOna    A    G        0      0        2 
  28  chr28_17594878     ASom    A    G        0      0        2 
  28  chr28_17594878     HCab    A    G        0      0        2 
  28  chr28_17594878     HPrz    A    G        0      0        2 
  28  chr28_17594878     ZBoe    A    G      0.5      1        2 
  28  chr28_17594878     ZGre    A    G        0      0        2 
  28  chr28_17594878     ZHar    A    G        0      0        2 
  28  chr28_17594878   Sample    A    G        0      0        2 
  28  chr28_17595932     AAsi    G    A        0      0        2 
  28  chr28_17595932     AKia    G    A        0      0        2 
  28  chr28_17595932     AOna    G    A        0      0        2 
  28  chr28_17595932     ASom    G    A        0      0        2 
  28  chr28_17595932     HCab    G    A        0      0        2 
  28  chr28_17595932     HPrz    G    A        0      0        2 
  28  chr28_17595932     ZBoe    G    A        0      0        2 
  28  chr28_17595932     ZGre    G    A        0      0        2 
  28  chr28_17595932     ZHar    G    A      0.5      1        2 
  28  chr28_17595932   Sample    G    A        0      0        2 
  28  chr28_17599970     AAsi    A    G        0      0        2 
  28  chr28_17599970     AKia    A    G        0      0        2 
  28  chr28_17599970     AOna    A    G        0      0        2 
  28  chr28_17599970     ASom    A    G        0      0        2 
  28  chr28_17599970     HCab    A    G        1      2        2 
  28  chr28_17599970     HPrz    A    G        1      2        2 
  28  chr28_17599970     ZBoe    A    G        0      0        2 
  28  chr28_17599970     ZGre    A    G        0      0        2 
  28  chr28_17599970     ZHar    A    G        0      0        2 
  28  chr28_17599970   Sample    A    G        0      0        2 
  28  chr28_17608808     AAsi    T    A        0      0        2 
  28  chr28_17608808     AKia    T    A        1      2        2 
  28  chr28_17608808     AOna    T    A        0      0        2 
  28  chr28_17608808     ASom    T    A        0      0        2 
  28  chr28_17608808     HCab    T    A        0      0        2 
  28  chr28_17608808     HPrz    T    A        0      0        2 
  28  chr28_17608808     ZBoe    T    A        0      0        2 
  28  chr28_17608808     ZGre    T    A        0      0        2 
  28  chr28_17608808     ZHar    T    A        0      0        2 
  28  chr28_17608808   Sample    T    A        0      0        2 
  28  chr28_17617328     AAsi    G    A        0      0        2 
  28  chr28_17617328     AKia    G    A        0      0        2 
  28  chr28_17617328     AOna    G    A      0.5      1        2 
  28  chr28_17617328     ASom    G    A        0      0        2 
  28  chr28_17617328     HCab    G    A        0      0        2 
  28  chr28_17617328     HPrz    G    A        0      0        2 
  28  chr28_17617328     ZBoe    G    A        0      0        2 
  28  chr28_17617328     ZGre    G    A        0      0        2 
  28  chr28_17617328     ZHar    G    A        0      0        2 
  28  chr28_17617328   Sample    G    A        0      0        2 
  28  chr28_17618579     AAsi    C    T        0      0        2 
  28  chr28_17618579     AKia    C    T        0      0        2 
  28  chr28_17618579     AOna    C    T        0      0        2 
  28  chr28_17618579     ASom    C    T        0      0        2 
  28  chr28_17618579     HCab    C    T        0      0        2 
  28  chr28_17618579     HPrz    C    T        0      0        2 
  28  chr28_17618579     ZBoe    C    T        1      2        2 
  28  chr28_17618579     ZGre    C    T        1      2        2 
  28  chr28_17618579     ZHar    C    T        1      2        2 
  28  chr28_17618579   Sample    C    T        0      0        2 
  28  chr28_17619973     AAsi    C    T        0      0        2 
  28  chr28_17619973     AKia    C    T        0      0        2 
  28  chr28_17619973     AOna    C    T        0      0        2 
  28  chr28_17619973     ASom    C    T        0      0        2 
  28  chr28_17619973     HCab    C    T        1      2        2 
  28  chr28_17619973     HPrz    C    T        1      2        2 
  28  chr28_17619973     ZBoe    C    T        0      0        2 
  28  chr28_17619973     ZGre    C    T        0      0        2 
  28  chr28_17619973     ZHar    C    T        0      0        2 
  28  chr28_17619973   Sample    C    T        0      0        2 
  28  chr28_17631976     AAsi    A    C        0      0        2 
  28  chr28_17631976     AKia    A    C        0      0        2 
  28  chr28_17631976     AOna    A    C        0      0        2 
  28  chr28_17631976     ASom    A    C        0      0        2 
  28  chr28_17631976     HCab    A    C        0      0        2 
  28  chr28_17631976     HPrz    A    C        1      2        2 
  28  chr28_17631976     ZBoe    A    C        0      0        2 
  28  chr28_17631976     ZGre    A    C        0      0        2 
  28  chr28_17631976     ZHar    A    C        0      0        2 
  28  chr28_17631976   Sample    A    C        0      0        2 
  28  chr28_17637299     AAsi    C    G        0      0        2 
  28  chr28_17637299     AKia    C    G        0      0        2 
  28  chr28_17637299     AOna    C    G        0      0        2 
  28  chr28_17637299     ASom    C    G        1      2        2 
  28  chr28_17637299     HCab    C    G        0      0        2 
  28  chr28_17637299     HPrz    C    G        0      0        2 
  28  chr28_17637299     ZBoe    C    G        0      0        2 
  28  chr28_17637299     ZGre    C    G        0      0        2 
  28  chr28_17637299     ZHar    C    G        0      0        2 
  28  chr28_17637299   Sample    C    G        0      0        2 
  28  chr28_17651825     AAsi    A    G        0      0        2 
  28  chr28_17651825     AKia    A    G        0      0        2 
  28  chr28_17651825     AOna    A    G        0      0        2 
  28  chr28_17651825     ASom    A    G        0      0        2 
  28  chr28_17651825     HCab    A    G        1      2        2 
  28  chr28_17651825     HPrz    A    G        1      2        2 
  28  chr28_17651825     ZBoe    A    G        0      0        2 
  28  chr28_17651825     ZGre    A    G        0      0        2 
  28  chr28_17651825     ZHar    A    G        0      0        2 
  28  chr28_17651825   Sample    A    G        0      0        2 
  28  chr28_17653913     AAsi    G    A        0      0        2 
  28  chr28_17653913     AKia    G    A        0      0        2 
  28  chr28_17653913     AOna    G    A        0      0        2 
  28  chr28_17653913     ASom    G    A        0      0        2 
  28  chr28_17653913     HCab    G    A        0      0        2 
  28  chr28_17653913     HPrz    G    A        1      2        2 
  28  chr28_17653913     ZBoe    G    A        0      0        2 
  28  chr28_17653913     ZGre    G    A        0      0        2 
  28  chr28_17653913     ZHar    G    A        0      0        2 
  28  chr28_17653913   Sample    G    A        0      0        2 
  28  chr28_17664466     AAsi    A    G        1      2        2 
  28  chr28_17664466     AKia    A    G        0      0        2 
  28  chr28_17664466     AOna    A    G        0      0        2 
  28  chr28_17664466     ASom    A    G        1      2        2 
  28  chr28_17664466     HCab    A    G        0      0        2 
  28  chr28_17664466     HPrz    A    G        0      0        2 
  28  chr28_17664466     ZBoe    A    G        0      0        2 
  28  chr28_17664466     ZGre    A    G        0      0        2 
  28  chr28_17664466     ZHar    A    G        0      0        2 
  28  chr28_17664466   Sample    A    G        1      2        2 
  28  chr28_17677682     AAsi    T    C      0.5      1        2 
  28  chr28_17677682     AKia    T    C        0      0        2 
  28  chr28_17677682     AOna    T    C        0      0        2 
  28  chr28_17677682     ASom    T    C        1      2        2 
  28  chr28_17677682     HCab    T    C        0      0        2 
  28  chr28_17677682     HPrz    T    C        0      0        2 
  28  chr28_17677682     ZBoe    T    C        0      0        2 
  28  chr28_17677682     ZGre    T    C        0      0        2 
  28  chr28_17677682     ZHar    T    C        0      0        2 
  28  chr28_17677682   Sample    T    C        0      0        2 
  28  chr28_17677929     AAsi    T    C        0      0        2 
  28  chr28_17677929     AKia    T    C        0      0        2 
  28  chr28_17677929     AOna    T    C      0.5      1        2 
  28  chr28_17677929     ASom    T    C        0      0        2 
  28  chr28_17677929     HCab    T    C        0      0        2 
  28  chr28_17677929     HPrz    T    C        0      0        2 
  28  chr28_17677929     ZBoe    T    C        0      0        2 
  28  chr28_17677929     ZGre    T    C        0      0        2 
  28  chr28_17677929     ZHar    T    C        0      0        2 
  28  chr28_17677929   Sample    T    C        0      0        2 
  28  chr28_17682761     AAsi    T    C        0      0        2 
  28  chr28_17682761     AKia    T    C        0      0        2 
  28  chr28_17682761     AOna    T    C        0      0        2 
  28  chr28_17682761     ASom    T    C        1      2        2 
  28  chr28_17682761     HCab    T    C        0      0        2 
  28  chr28_17682761     HPrz    T    C        0      0        2 
  28  chr28_17682761     ZBoe    T    C        0      0        2 
  28  chr28_17682761     ZGre    T    C        0      0        2 
  28  chr28_17682761     ZHar    T    C        0      0        2 
  28  chr28_17682761   Sample    T    C        0      0        2 
  28  chr28_17698456     AAsi    A    C        0      0        2 
  28  chr28_17698456     AKia    A    C        0      0        2 
  28  chr28_17698456     AOna    A    C        0      0        2 
  28  chr28_17698456     ASom    A    C        0      0        2 
  28  chr28_17698456     HCab    A    C        0      0        2 
  28  chr28_17698456     HPrz    A    C        0      0        2 
  28  chr28_17698456     ZBoe    A    C      0.5      1        2 
  28  chr28_17698456     ZGre    A    C        0      0        2 
  28  chr28_17698456     ZHar    A    C        0      0        2 
  28  chr28_17698456   Sample    A    C        0      0        2 
  28  chr28_17704876     AAsi    T    G        0      0        2 
  28  chr28_17704876     AKia    T    G        0      0        2 
  28  chr28_17704876     AOna    T    G        0      0        2 
  28  chr28_17704876     ASom    T    G        0      0        2 
  28  chr28_17704876     HCab    T    G        0      0        2 
  28  chr28_17704876     HPrz    T    G        0      0        2 
  28  chr28_17704876     ZBoe    T    G        0      0        2 
  28  chr28_17704876     ZGre    T    G        0      0        2 
  28  chr28_17704876     ZHar    T    G      0.5      1        2 
  28  chr28_17704876   Sample    T    G        0      0        2 
  28  chr28_17705025     AAsi    T    C        0      0        2 
  28  chr28_17705025     AKia    T    C        0      0        2 
  28  chr28_17705025     AOna    T    C        0      0        2 
  28  chr28_17705025     ASom    T    C        0      0        2 
  28  chr28_17705025     HCab    T    C        1      2        2 
  28  chr28_17705025     HPrz    T    C        1      2        2 
  28  chr28_17705025     ZBoe    T    C        0      0        2 
  28  chr28_17705025     ZGre    T    C        0      0        2 
  28  chr28_17705025     ZHar    T    C        0      0        2 
  28  chr28_17705025   Sample    T    C        0      0        2 
  28  chr28_17711581     AAsi    A    G        0      0        2 
  28  chr28_17711581     AKia    A    G        0      0        2 
  28  chr28_17711581     AOna    A    G        0      0        2 
  28  chr28_17711581     ASom    A    G        0      0        2 
  28  chr28_17711581     HCab    A    G        1      2        2 
  28  chr28_17711581     HPrz    A    G        1      2        2 
  28  chr28_17711581     ZBoe    A    G        0      0        2 
  28  chr28_17711581     ZGre    A    G        0      0        2 
  28  chr28_17711581     ZHar    A    G        0      0        2 
  28  chr28_17711581   Sample    A    G        0      0        2 
  28  chr28_17716911     AAsi    A    G        0      0        2 
  28  chr28_17716911     AKia    A    G        0      0        2 
  28  chr28_17716911     AOna    A    G        0      0        2 
  28  chr28_17716911     ASom    A    G        0      0        2 
  28  chr28_17716911     HCab    A    G        1      2        2 
  28  chr28_17716911     HPrz    A    G        1      2        2 
  28  chr28_17716911     ZBoe    A    G        0      0        2 
  28  chr28_17716911     ZGre    A    G        0      0        2 
  28  chr28_17716911     ZHar    A    G        0      0        2 
  28  chr28_17716911   Sample    A    G        0      0        2 
  28  chr28_17723358     AAsi    C    T      0.5      1        2 
  28  chr28_17723358     AKia    C    T        0      0        2 
  28  chr28_17723358     AOna    C    T        0      0        2 
  28  chr28_17723358     ASom    C    T        0      0        2 
  28  chr28_17723358     HCab    C    T        0      0        2 
  28  chr28_17723358     HPrz    C    T        0      0        2 
  28  chr28_17723358     ZBoe    C    T        0      0        2 
  28  chr28_17723358     ZGre    C    T        0      0        2 
  28  chr28_17723358     ZHar    C    T        0      0        2 
  28  chr28_17723358   Sample    C    T        1      2        2 
  28  chr28_17723374     AAsi    G    A        0      0        2 
  28  chr28_17723374     AKia    G    A        1      2        2 
  28  chr28_17723374     AOna    G    A        1      2        2 
  28  chr28_17723374     ASom    G    A        0      0        2 
  28  chr28_17723374     HCab    G    A        0      0        2 
  28  chr28_17723374     HPrz    G    A        0      0        2 
  28  chr28_17723374     ZBoe    G    A        0      0        2 
  28  chr28_17723374     ZGre    G    A        0      0        2 
  28  chr28_17723374     ZHar    G    A        0      0        2 
  28  chr28_17723374   Sample    G    A        0      0        2 
  28  chr28_17725409     AAsi    T    C      0.5      1        2 
  28  chr28_17725409     AKia    T    C        0      0        2 
  28  chr28_17725409     AOna    T    C        0      0        2 
  28  chr28_17725409     ASom    T    C        0      0        2 
  28  chr28_17725409     HCab    T    C        0      0        2 
  28  chr28_17725409     HPrz    T    C        0      0        2 
  28  chr28_17725409     ZBoe    T    C        0      0        2 
  28  chr28_17725409     ZGre    T    C        0      0        2 
  28  chr28_17725409     ZHar    T    C        0      0        2 
  28  chr28_17725409   Sample    T    C        0      0        2 
  28  chr28_17742027     AAsi    C    A        0      0        2 
  28  chr28_17742027     AKia    C    A        0      0        2 
  28  chr28_17742027     AOna    C    A        0      0        2 
  28  chr28_17742027     ASom    C    A        0      0        2 
  28  chr28_17742027     HCab    C    A        1      2        2 
  28  chr28_17742027     HPrz    C    A        1      2        2 
  28  chr28_17742027     ZBoe    C    A        0      0        2 
  28  chr28_17742027     ZGre    C    A        0      0        2 
  28  chr28_17742027     ZHar    C    A        0      0        2 
  28  chr28_17742027   Sample    C    A        0      0        2 
  28  chr28_17746655     AAsi    T    C        0      0        2 
  28  chr28_17746655     AKia    T    C        0      0        2 
  28  chr28_17746655     AOna    T    C        0      0        2 
  28  chr28_17746655     ASom    T    C        0      0        2 
  28  chr28_17746655     HCab    T    C      0.5      1        2 
  28  chr28_17746655     HPrz    T    C      0.5      1        2 
  28  chr28_17746655     ZBoe    T    C        0      0        2 
  28  chr28_17746655     ZGre    T    C        0      0        2 
  28  chr28_17746655     ZHar    T    C        0      0        2 
  28  chr28_17746655   Sample    T    C        0      0        2 
  28  chr28_17755067     AAsi    G    A        0      0        2 
  28  chr28_17755067     AKia    G    A        0      0        2 
  28  chr28_17755067     AOna    G    A        0      0        2 
  28  chr28_17755067     ASom    G    A        0      0        2 
  28  chr28_17755067     HCab    G    A        0      0        2 
  28  chr28_17755067     HPrz    G    A        0      0        2 
  28  chr28_17755067     ZBoe    G    A        0      0        2 
  28  chr28_17755067     ZGre    G    A        0      0        2 
  28  chr28_17755067     ZHar    G    A      0.5      1        2 
  28  chr28_17755067   Sample    G    A        0      0        2 
  28  chr28_17757353     AAsi    T    C        0      0        2 
  28  chr28_17757353     AKia    T    C        0      0        2 
  28  chr28_17757353     AOna    T    C        0      0        2 
  28  chr28_17757353     ASom    T    C        0      0        2 
  28  chr28_17757353     HCab    T    C        1      2        2 
  28  chr28_17757353     HPrz    T    C      0.5      1        2 
  28  chr28_17757353     ZBoe    T    C        0      0        2 
  28  chr28_17757353     ZGre    T    C        0      0        2 
  28  chr28_17757353     ZHar    T    C        0      0        2 
  28  chr28_17757353   Sample    T    C        0      0        2 
  28  chr28_17762437     AAsi    A    G        0      0        2 
  28  chr28_17762437     AKia    A    G        0      0        2 
  28  chr28_17762437     AOna    A    G        0      0        2 
  28  chr28_17762437     ASom    A    G        0      0        2 
  28  chr28_17762437     HCab    A    G        0      0        2 
  28  chr28_17762437     HPrz    A    G        0      0        2 
  28  chr28_17762437     ZBoe    A    G      0.5      1        2 
  28  chr28_17762437     ZGre    A    G        0      0        2 
  28  chr28_17762437     ZHar    A    G        0      0        2 
  28  chr28_17762437   Sample    A    G        1      2        2 
  28  chr28_17767746     AAsi    G    A        1      2        2 
  28  chr28_17767746     AKia    G    A        0      0        2 
  28  chr28_17767746     AOna    G    A        0      0        2 
  28  chr28_17767746     ASom    G    A        0      0        2 
  28  chr28_17767746     HCab    G    A        0      0        2 
  28  chr28_17767746     HPrz    G    A        0      0        2 
  28  chr28_17767746     ZBoe    G    A        0      0        2 
  28  chr28_17767746     ZGre    G    A        0      0        2 
  28  chr28_17767746     ZHar    G    A        0      0        2 
  28  chr28_17767746   Sample    G    A        1      2        2 
  28  chr28_17773800     AAsi    A    G        0      0        2 
  28  chr28_17773800     AKia    A    G        1      2        2 
  28  chr28_17773800     AOna    A    G        0      0        2 
  28  chr28_17773800     ASom    A    G        0      0        2 
  28  chr28_17773800     HCab    A    G        0      0        2 
  28  chr28_17773800     HPrz    A    G        0      0        2 
  28  chr28_17773800     ZBoe    A    G        0      0        2 
  28  chr28_17773800     ZGre    A    G        0      0        2 
  28  chr28_17773800     ZHar    A    G        0      0        2 
  28  chr28_17773800   Sample    A    G        0      0        2 
  28  chr28_17776770     AAsi    C    G        0      0        2 
  28  chr28_17776770     AKia    C    G        0      0        2 
  28  chr28_17776770     AOna    C    G        0      0        2 
  28  chr28_17776770     ASom    C    G        0      0        2 
  28  chr28_17776770     HCab    C    G      0.5      1        2 
  28  chr28_17776770     HPrz    C    G        0      0        2 
  28  chr28_17776770     ZBoe    C    G        0      0        2 
  28  chr28_17776770     ZGre    C    G        0      0        2 
  28  chr28_17776770     ZHar    C    G        0      0        2 
  28  chr28_17776770   Sample    C    G        0      0        2 
  28  chr28_17779420     AAsi    T    C        0      0        2 
  28  chr28_17779420     AKia    T    C        0      0        2 
  28  chr28_17779420     AOna    T    C      0.5      1        2 
  28  chr28_17779420     ASom    T    C        0      0        2 
  28  chr28_17779420     HCab    T    C        0      0        2 
  28  chr28_17779420     HPrz    T    C        0      0        2 
  28  chr28_17779420     ZBoe    T    C        0      0        2 
  28  chr28_17779420     ZGre    T    C        0      0        2 
  28  chr28_17779420     ZHar    T    C        0      0        2 
  28  chr28_17779420   Sample    T    C        0      0        2 
  28  chr28_17782962     AAsi    A    T        0      0        2 
  28  chr28_17782962     AKia    A    T        0      0        2 
  28  chr28_17782962     AOna    A    T        0      0        2 
  28  chr28_17782962     ASom    A    T        0      0        2 
  28  chr28_17782962     HCab    A    T        1      2        2 
  28  chr28_17782962     HPrz    A    T        1      2        2 
  28  chr28_17782962     ZBoe    A    T        0      0        2 
  28  chr28_17782962     ZGre    A    T        0      0        2 
  28  chr28_17782962     ZHar    A    T        0      0        2 
  28  chr28_17782962   Sample    A    T        0      0        2 
  28  chr28_17790268     AAsi    G    T        0      0        2 
  28  chr28_17790268     AKia    G    T        0      0        2 
  28  chr28_17790268     AOna    G    T        0      0        2 
  28  chr28_17790268     ASom    G    T        0      0        2 
  28  chr28_17790268     HCab    G    T        0      0        2 
  28  chr28_17790268     HPrz    G    T        0      0        2 
  28  chr28_17790268     ZBoe    G    T      0.5      1        2 
  28  chr28_17790268     ZGre    G    T        0      0        2 
  28  chr28_17790268     ZHar    G    T        0      0        2 
  28  chr28_17790268   Sample    G    T        0      0        2 
  28  chr28_17795231     AAsi    C    T        0      0        2 
  28  chr28_17795231     AKia    C    T        0      0        2 
  28  chr28_17795231     AOna    C    T      0.5      1        2 
  28  chr28_17795231     ASom    C    T        0      0        2 
  28  chr28_17795231     HCab    C    T        0      0        2 
  28  chr28_17795231     HPrz    C    T        0      0        2 
  28  chr28_17795231     ZBoe    C    T        0      0        2 
  28  chr28_17795231     ZGre    C    T        0      0        2 
  28  chr28_17795231     ZHar    C    T        0      0        2 
  28  chr28_17795231   Sample    C    T        0      0        2 
  28  chr28_17797218     AAsi    A    G        0      0        2 
  28  chr28_17797218     AKia    A    G        0      0        2 
  28  chr28_17797218     AOna    A    G        0      0        2 
  28  chr28_17797218     ASom    A    G        0      0        2 
  28  chr28_17797218     HCab    A    G        1      2        2 
  28  chr28_17797218     HPrz    A    G        1      2        2 
  28  chr28_17797218     ZBoe    A    G        0      0        2 
  28  chr28_17797218     ZGre    A    G        0      0        2 
  28  chr28_17797218     ZHar    A    G        0      0        2 
  28  chr28_17797218   Sample    A    G        0      0        2 
  28  chr28_17803433     AAsi    T    C        0      0        2 
  28  chr28_17803433     AKia    T    C        0      0        2 
  28  chr28_17803433     AOna    T    C        0      0        2 
  28  chr28_17803433     ASom    T    C        0      0        2 
  28  chr28_17803433     HCab    T    C        0      0        2 
  28  chr28_17803433     HPrz    T    C        0      0        2 
  28  chr28_17803433     ZBoe    T    C      0.5      1        2 
  28  chr28_17803433     ZGre    T    C        0      0        2 
  28  chr28_17803433     ZHar    T    C        0      0        2 
  28  chr28_17803433   Sample    T    C        0      0        2 
  28  chr28_17817582     AAsi    A    G        0      0        2 
  28  chr28_17817582     AKia    A    G        0      0        2 
  28  chr28_17817582     AOna    A    G        0      0        2 
  28  chr28_17817582     ASom    A    G        0      0        2 
  28  chr28_17817582     HCab    A    G        1      2        2 
  28  chr28_17817582     HPrz    A    G        1      2        2 
  28  chr28_17817582     ZBoe    A    G        0      0        2 
  28  chr28_17817582     ZGre    A    G        0      0        2 
  28  chr28_17817582     ZHar    A    G        0      0        2 
  28  chr28_17817582   Sample    A    G        0      0        2 
  28  chr28_17817971     AAsi    T    C        0      0        2 
  28  chr28_17817971     AKia    T    C        0      0        2 
  28  chr28_17817971     AOna    T    C        0      0        2 
  28  chr28_17817971     ASom    T    C        0      0        2 
  28  chr28_17817971     HCab    T    C        0      0        2 
  28  chr28_17817971     HPrz    T    C      0.5      1        2 
  28  chr28_17817971     ZBoe    T    C        0      0        2 
  28  chr28_17817971     ZGre    T    C        0      0        2 
  28  chr28_17817971     ZHar    T    C        0      0        2 
  28  chr28_17817971   Sample    T    C        0      0        2 
  28  chr28_17821311     AAsi    G    T        0      0        2 
  28  chr28_17821311     AKia    G    T        0      0        2 
  28  chr28_17821311     AOna    G    T        0      0        2 
  28  chr28_17821311     ASom    G    T        0      0        2 
  28  chr28_17821311     HCab    G    T        1      2        2 
  28  chr28_17821311     HPrz    G    T        1      2        2 
  28  chr28_17821311     ZBoe    G    T        0      0        2 
  28  chr28_17821311     ZGre    G    T        0      0        2 
  28  chr28_17821311     ZHar    G    T        0      0        2 
  28  chr28_17821311   Sample    G    T        0      0        2 
  28  chr28_17835605     AAsi    T    C        0      0        2 
  28  chr28_17835605     AKia    T    C        0      0        2 
  28  chr28_17835605     AOna    T    C        0      0        2 
  28  chr28_17835605     ASom    T    C        0      0        2 
  28  chr28_17835605     HCab    T    C        0      0        2 
  28  chr28_17835605     HPrz    T    C        0      0        2 
  28  chr28_17835605     ZBoe    T    C        1      2        2 
  28  chr28_17835605     ZGre    T    C        0      0        2 
  28  chr28_17835605     ZHar    T    C        0      0        2 
  28  chr28_17835605   Sample    T    C        0      0        2 
  28  chr28_17838307     AAsi    C    T        0      0        2 
  28  chr28_17838307     AKia    C    T        0      0        2 
  28  chr28_17838307     AOna    C    T        0      0        2 
  28  chr28_17838307     ASom    C    T        0      0        2 
  28  chr28_17838307     HCab    C    T        1      2        2 
  28  chr28_17838307     HPrz    C    T        1      2        2 
  28  chr28_17838307     ZBoe    C    T        0      0        2 
  28  chr28_17838307     ZGre    C    T        0      0        2 
  28  chr28_17838307     ZHar    C    T        0      0        2 
  28  chr28_17838307   Sample    C    T        0      0        2 
  28  chr28_17850180     AAsi    C    G        0      0        2 
  28  chr28_17850180     AKia    C    G        0      0        2 
  28  chr28_17850180     AOna    C    G        0      0        2 
  28  chr28_17850180     ASom    C    G        0      0        2 
  28  chr28_17850180     HCab    C    G        0      0        2 
  28  chr28_17850180     HPrz    C    G        0      0        2 
  28  chr28_17850180     ZBoe    C    G        0      0        2 
  28  chr28_17850180     ZGre    C    G        0      0        2 
  28  chr28_17850180     ZHar    C    G      0.5      1        2 
  28  chr28_17850180   Sample    C    G        0      0        2 
  28  chr28_17852568     AAsi    C    A        0      0        2 
  28  chr28_17852568     AKia    C    A        1      2        2 
  28  chr28_17852568     AOna    C    A      0.5      1        2 
  28  chr28_17852568     ASom    C    A        0      0        2 
  28  chr28_17852568     HCab    C    A        0      0        2 
  28  chr28_17852568     HPrz    C    A        0      0        2 
  28  chr28_17852568     ZBoe    C    A        0      0        2 
  28  chr28_17852568     ZGre    C    A        0      0        2 
  28  chr28_17852568     ZHar    C    A        0      0        2 
  28  chr28_17852568   Sample    C    A        0      0        2 
  28  chr28_17856766     AAsi    C    G        0      0        2 
  28  chr28_17856766     AKia    C    G        0      0        2 
  28  chr28_17856766     AOna    C    G        0      0        2 
  28  chr28_17856766     ASom    C    G        0      0        2 
  28  chr28_17856766     HCab    C    G        1      2        2 
  28  chr28_17856766     HPrz    C    G        1      2        2 
  28  chr28_17856766     ZBoe    C    G        0      0        2 
  28  chr28_17856766     ZGre    C    G        0      0        2 
  28  chr28_17856766     ZHar    C    G        0      0        2 
  28  chr28_17856766   Sample    C    G        0      0        2 
  28  chr28_17866854     AAsi    A    G        0      0        2 
  28  chr28_17866854     AKia    A    G        0      0        2 
  28  chr28_17866854     AOna    A    G        0      0        2 
  28  chr28_17866854     ASom    A    G        0      0        2 
  28  chr28_17866854     HCab    A    G        1      2        2 
  28  chr28_17866854     HPrz    A    G        1      2        2 
  28  chr28_17866854     ZBoe    A    G        0      0        2 
  28  chr28_17866854     ZGre    A    G        0      0        2 
  28  chr28_17866854     ZHar    A    G        0      0        2 
  28  chr28_17866854   Sample    A    G        0      0        2 
  28  chr28_17869541     AAsi    T    A        0      0        2 
  28  chr28_17869541     AKia    T    A        0      0        2 
  28  chr28_17869541     AOna    T    A        0      0        2 
  28  chr28_17869541     ASom    T    A        0      0        2 
  28  chr28_17869541     HCab    T    A        1      2        2 
  28  chr28_17869541     HPrz    T    A        1      2        2 
  28  chr28_17869541     ZBoe    T    A        0      0        2 
  28  chr28_17869541     ZGre    T    A        0      0        2 
  28  chr28_17869541     ZHar    T    A        0      0        2 
  28  chr28_17869541   Sample    T    A        0      0        2 
  28  chr28_17883887     AAsi    A    G        0      0        2 
  28  chr28_17883887     AKia    A    G        0      0        2 
  28  chr28_17883887     AOna    A    G      0.5      1        2 
  28  chr28_17883887     ASom    A    G        0      0        2 
  28  chr28_17883887     HCab    A    G        0      0        2 
  28  chr28_17883887     HPrz    A    G        0      0        2 
  28  chr28_17883887     ZBoe    A    G        0      0        2 
  28  chr28_17883887     ZGre    A    G        0      0        2 
  28  chr28_17883887     ZHar    A    G        0      0        2 
  28  chr28_17883887   Sample    A    G        0      0        2 
  28  chr28_17888833     AAsi    A    G        0      0        2 
  28  chr28_17888833     AKia    A    G        1      2        2 
  28  chr28_17888833     AOna    A    G        1      2        2 
  28  chr28_17888833     ASom    A    G        0      0        2 
  28  chr28_17888833     HCab    A    G        0      0        2 
  28  chr28_17888833     HPrz    A    G        0      0        2 
  28  chr28_17888833     ZBoe    A    G        0      0        2 
  28  chr28_17888833     ZGre    A    G        0      0        2 
  28  chr28_17888833     ZHar    A    G        0      0        2 
  28  chr28_17888833   Sample    A    G        0      0        2 
  28  chr28_17891088     AAsi    A    G        0      0        2 
  28  chr28_17891088     AKia    A    G        0      0        2 
  28  chr28_17891088     AOna    A    G        0      0        2 
  28  chr28_17891088     ASom    A    G        0      0        2 
  28  chr28_17891088     HCab    A    G      0.5      1        2 
  28  chr28_17891088     HPrz    A    G      0.5      1        2 
  28  chr28_17891088     ZBoe    A    G        0      0        2 
  28  chr28_17891088     ZGre    A    G        0      0        2 
  28  chr28_17891088     ZHar    A    G        1      2        2 
  28  chr28_17891088   Sample    A    G        0      0        2 
  28  chr28_17893984     AAsi    T    G        0      0        2 
  28  chr28_17893984     AKia    T    G        0      0        2 
  28  chr28_17893984     AOna    T    G        0      0        2 
  28  chr28_17893984     ASom    T    G        0      0        2 
  28  chr28_17893984     HCab    T    G      0.5      1        2 
  28  chr28_17893984     HPrz    T    G        0      0        2 
  28  chr28_17893984     ZBoe    T    G        0      0        2 
  28  chr28_17893984     ZGre    T    G        0      0        2 
  28  chr28_17893984     ZHar    T    G        0      0        2 
  28  chr28_17893984   Sample    T    G        0      0        2 
  28  chr28_17898415     AAsi    T    C        1      2        2 
  28  chr28_17898415     AKia    T    C        0      0        2 
  28  chr28_17898415     AOna    T    C        0      0        2 
  28  chr28_17898415     ASom    T    C        0      0        2 
  28  chr28_17898415     HCab    T    C        0      0        2 
  28  chr28_17898415     HPrz    T    C        0      0        2 
  28  chr28_17898415     ZBoe    T    C        0      0        2 
  28  chr28_17898415     ZGre    T    C        0      0        2 
  28  chr28_17898415     ZHar    T    C        0      0        2 
  28  chr28_17898415   Sample    T    C        1      2        2 
  28  chr28_17899058     AAsi    A    G        0      0        2 
  28  chr28_17899058     AKia    A    G        0      0        2 
  28  chr28_17899058     AOna    A    G        0      0        2 
  28  chr28_17899058     ASom    A    G        0      0        2 
  28  chr28_17899058     HCab    A    G        0      0        2 
  28  chr28_17899058     HPrz    A    G        0      0        2 
  28  chr28_17899058     ZBoe    A    G      0.5      1        2 
  28  chr28_17899058     ZGre    A    G        0      0        2 
  28  chr28_17899058     ZHar    A    G        0      0        2 
  28  chr28_17899058   Sample    A    G        0      0        2 
  28  chr28_17899301     AAsi    A    G        1      2        2 
  28  chr28_17899301     AKia    A    G        0      0        2 
  28  chr28_17899301     AOna    A    G        0      0        2 
  28  chr28_17899301     ASom    A    G        1      2        2 
  28  chr28_17899301     HCab    A    G        0      0        2 
  28  chr28_17899301     HPrz    A    G        0      0        2 
  28  chr28_17899301     ZBoe    A    G        0      0        2 
  28  chr28_17899301     ZGre    A    G        0      0        2 
  28  chr28_17899301     ZHar    A    G        0      0        2 
  28  chr28_17899301   Sample    A    G        1      2        2 
  28  chr28_17908225     AAsi    A    G        0      0        2 
  28  chr28_17908225     AKia    A    G        0      0        2 
  28  chr28_17908225     AOna    A    G        0      0        2 
  28  chr28_17908225     ASom    A    G        0      0        2 
  28  chr28_17908225     HCab    A    G      0.5      1        2 
  28  chr28_17908225     HPrz    A    G      0.5      1        2 
  28  chr28_17908225     ZBoe    A    G        0      0        2 
  28  chr28_17908225     ZGre    A    G        0      0        2 
  28  chr28_17908225     ZHar    A    G        0      0        2 
  28  chr28_17908225   Sample    A    G        0      0        2 
  28  chr28_17910578     AAsi    A    G        0      0        2 
  28  chr28_17910578     AKia    A    G        0      0        2 
  28  chr28_17910578     AOna    A    G        0      0        2 
  28  chr28_17910578     ASom    A    G        0      0        2 
  28  chr28_17910578     HCab    A    G        0      0        2 
  28  chr28_17910578     HPrz    A    G        0      0        2 
  28  chr28_17910578     ZBoe    A    G        0      0        2 
  28  chr28_17910578     ZGre    A    G      0.5      1        2 
  28  chr28_17910578     ZHar    A    G        0      0        2 
  28  chr28_17910578   Sample    A    G        0      0        2 
  28  chr28_17915674     AAsi    C    T        0      0        2 
  28  chr28_17915674     AKia    C    T        0      0        2 
  28  chr28_17915674     AOna    C    T        0      0        2 
  28  chr28_17915674     ASom    C    T        0      0        2 
  28  chr28_17915674     HCab    C    T        0      0        2 
  28  chr28_17915674     HPrz    C    T        0      0        2 
  28  chr28_17915674     ZBoe    C    T      0.5      1        2 
  28  chr28_17915674     ZGre    C    T        0      0        2 
  28  chr28_17915674     ZHar    C    T        0      0        2 
  28  chr28_17915674   Sample    C    T        0      0        2 
  28  chr28_17919916     AAsi    T    G        0      0        2 
  28  chr28_17919916     AKia    T    G      0.5      1        2 
  28  chr28_17919916     AOna    T    G        0      0        2 
  28  chr28_17919916     ASom    T    G        0      0        2 
  28  chr28_17919916     HCab    T    G        0      0        2 
  28  chr28_17919916     HPrz    T    G        0      0        2 
  28  chr28_17919916     ZBoe    T    G        0      0        2 
  28  chr28_17919916     ZGre    T    G        0      0        2 
  28  chr28_17919916     ZHar    T    G        0      0        2 
  28  chr28_17919916   Sample    T    G        0      0        2 
  28  chr28_17922406     AAsi    G    A        0      0        2 
  28  chr28_17922406     AKia    G    A        0      0        2 
  28  chr28_17922406     AOna    G    A      0.5      1        2 
  28  chr28_17922406     ASom    G    A        0      0        2 
  28  chr28_17922406     HCab    G    A        0      0        2 
  28  chr28_17922406     HPrz    G    A        0      0        2 
  28  chr28_17922406     ZBoe    G    A        0      0        2 
  28  chr28_17922406     ZGre    G    A        0      0        2 
  28  chr28_17922406     ZHar    G    A        0      0        2 
  28  chr28_17922406   Sample    G    A        0      0        2 
  28  chr28_17925365     AAsi    T    C        0      0        2 
  28  chr28_17925365     AKia    T    C        0      0        2 
  28  chr28_17925365     AOna    T    C        0      0        2 
  28  chr28_17925365     ASom    T    C        0      0        2 
  28  chr28_17925365     HCab    T    C        1      2        2 
  28  chr28_17925365     HPrz    T    C        1      2        2 
  28  chr28_17925365     ZBoe    T    C        0      0        2 
  28  chr28_17925365     ZGre    T    C        0      0        2 
  28  chr28_17925365     ZHar    T    C        0      0        2 
  28  chr28_17925365   Sample    T    C        0      0        2 
  28  chr28_17926941     AAsi    A    C        0      0        2 
  28  chr28_17926941     AKia    A    C        0      0        2 
  28  chr28_17926941     AOna    A    C        0      0        2 
  28  chr28_17926941     ASom    A    C        0      0        2 
  28  chr28_17926941     HCab    A    C        1      2        2 
  28  chr28_17926941     HPrz    A    C        1      2        2 
  28  chr28_17926941     ZBoe    A    C        0      0        2 
  28  chr28_17926941     ZGre    A    C        0      0        2 
  28  chr28_17926941     ZHar    A    C        0      0        2 
  28  chr28_17926941   Sample    A    C        0      0        2 
  28  chr28_17941842     AAsi    G    A        0      0        2 
  28  chr28_17941842     AKia    G    A        0      0        2 
  28  chr28_17941842     AOna    G    A        0      0        2 
  28  chr28_17941842     ASom    G    A        0      0        2 
  28  chr28_17941842     HCab    G    A        0      0        2 
  28  chr28_17941842     HPrz    G    A        0      0        2 
  28  chr28_17941842     ZBoe    G    A      0.5      1        2 
  28  chr28_17941842     ZGre    G    A        0      0        2 
  28  chr28_17941842     ZHar    G    A        0      0        2 
  28  chr28_17941842   Sample    G    A        0      0        2 
  28  chr28_17942999     AAsi    A    G        0      0        2 
  28  chr28_17942999     AKia    A    G        0      0        2 
  28  chr28_17942999     AOna    A    G        0      0        2 
  28  chr28_17942999     ASom    A    G        0      0        2 
  28  chr28_17942999     HCab    A    G        0      0        2 
  28  chr28_17942999     HPrz    A    G        0      0        2 
  28  chr28_17942999     ZBoe    A    G        1      2        2 
  28  chr28_17942999     ZGre    A    G        1      2        2 
  28  chr28_17942999     ZHar    A    G        1      2        2 
  28  chr28_17942999   Sample    A    G        0      0        2 
  28  chr28_17949813     AAsi    G    C        0      0        2 
  28  chr28_17949813     AKia    G    C        0      0        2 
  28  chr28_17949813     AOna    G    C        0      0        2 
  28  chr28_17949813     ASom    G    C        0      0        2 
  28  chr28_17949813     HCab    G    C        0      0        2 
  28  chr28_17949813     HPrz    G    C        0      0        2 
  28  chr28_17949813     ZBoe    G    C        1      2        2 
  28  chr28_17949813     ZGre    G    C        0      0        2 
  28  chr28_17949813     ZHar    G    C        0      0        2 
  28  chr28_17949813   Sample    G    C        0      0        2 
  28  chr28_17951735     AAsi    T    C        0      0        2 
  28  chr28_17951735     AKia    T    C        0      0        2 
  28  chr28_17951735     AOna    T    C        0      0        2 
  28  chr28_17951735     ASom    T    C        0      0        2 
  28  chr28_17951735     HCab    T    C      0.5      1        2 
  28  chr28_17951735     HPrz    T    C        0      0        2 
  28  chr28_17951735     ZBoe    T    C        0      0        2 
  28  chr28_17951735     ZGre    T    C        0      0        2 
  28  chr28_17951735     ZHar    T    C        0      0        2 
  28  chr28_17951735   Sample    T    C        0      0        2 
  28  chr28_17954554     AAsi    T    C        0      0        2 
  28  chr28_17954554     AKia    T    C        0      0        2 
  28  chr28_17954554     AOna    T    C        0      0        2 
  28  chr28_17954554     ASom    T    C        0      0        2 
  28  chr28_17954554     HCab    T    C        0      0        2 
  28  chr28_17954554     HPrz    T    C        0      0        2 
  28  chr28_17954554     ZBoe    T    C        0      0        2 
  28  chr28_17954554     ZGre    T    C        1      2        2 
  28  chr28_17954554     ZHar    T    C        0      0        2 
  28  chr28_17954554   Sample    T    C        0      0        2 
  28  chr28_17954601     AAsi    T    C        0      0        2 
  28  chr28_17954601     AKia    T    C        0      0        2 
  28  chr28_17954601     AOna    T    C        0      0        2 
  28  chr28_17954601     ASom    T    C        1      2        2 
  28  chr28_17954601     HCab    T    C        0      0        2 
  28  chr28_17954601     HPrz    T    C        0      0        2 
  28  chr28_17954601     ZBoe    T    C        0      0        2 
  28  chr28_17954601     ZGre    T    C        0      0        2 
  28  chr28_17954601     ZHar    T    C        0      0        2 
  28  chr28_17954601   Sample    T    C        0      0        2 
  28  chr28_17960457     AAsi    T    G      0.5      1        2 
  28  chr28_17960457     AKia    T    G        0      0        2 
  28  chr28_17960457     AOna    T    G        0      0        2 
  28  chr28_17960457     ASom    T    G        0      0        2 
  28  chr28_17960457     HCab    T    G        0      0        2 
  28  chr28_17960457     HPrz    T    G        0      0        2 
  28  chr28_17960457     ZBoe    T    G        0      0        2 
  28  chr28_17960457     ZGre    T    G        0      0        2 
  28  chr28_17960457     ZHar    T    G        0      0        2 
  28  chr28_17960457   Sample    T    G        0      0        2 
  28  chr28_17964273     AAsi    T    A        0      0        2 
  28  chr28_17964273     AKia    T    A        0      0        2 
  28  chr28_17964273     AOna    T    A        0      0        2 
  28  chr28_17964273     ASom    T    A        0      0        2 
  28  chr28_17964273     HCab    T    A        0      0        2 
  28  chr28_17964273     HPrz    T    A        0      0        2 
  28  chr28_17964273     ZBoe    T    A        0      0        2 
  28  chr28_17964273     ZGre    T    A        1      2        2 
  28  chr28_17964273     ZHar    T    A        0      0        2 
  28  chr28_17964273   Sample    T    A        0      0        2 
  28  chr28_17972538     AAsi    C    T        0      0        2 
  28  chr28_17972538     AKia    C    T        0      0        2 
  28  chr28_17972538     AOna    C    T        0      0        2 
  28  chr28_17972538     ASom    C    T        0      0        2 
  28  chr28_17972538     HCab    C    T        0      0        2 
  28  chr28_17972538     HPrz    C    T        0      0        2 
  28  chr28_17972538     ZBoe    C    T        1      2        2 
  28  chr28_17972538     ZGre    C    T        0      0        2 
  28  chr28_17972538     ZHar    C    T        0      0        2 
  28  chr28_17972538   Sample    C    T        0      0        2 
  28  chr28_17973211     AAsi    C    A        0      0        2 
  28  chr28_17973211     AKia    C    A        0      0        2 
  28  chr28_17973211     AOna    C    A        0      0        2 
  28  chr28_17973211     ASom    C    A        0      0        2 
  28  chr28_17973211     HCab    C    A        0      0        2 
  28  chr28_17973211     HPrz    C    A        0      0        2 
  28  chr28_17973211     ZBoe    C    A        0      0        2 
  28  chr28_17973211     ZGre    C    A        1      2        2 
  28  chr28_17973211     ZHar    C    A        0      0        2 
  28  chr28_17973211   Sample    C    A        0      0        2 
  28  chr28_17978881     AAsi    T    C        0      0        2 
  28  chr28_17978881     AKia    T    C        0      0        2 
  28  chr28_17978881     AOna    T    C        0      0        2 
  28  chr28_17978881     ASom    T    C        0      0        2 
  28  chr28_17978881     HCab    T    C        1      2        2 
  28  chr28_17978881     HPrz    T    C        1      2        2 
  28  chr28_17978881     ZBoe    T    C        0      0        2 
  28  chr28_17978881     ZGre    T    C        0      0        2 
  28  chr28_17978881     ZHar    T    C        0      0        2 
  28  chr28_17978881   Sample    T    C        0      0        2 
  28  chr28_17986716     AAsi    A    G        0      0        2 
  28  chr28_17986716     AKia    A    G        0      0        2 
  28  chr28_17986716     AOna    A    G      0.5      1        2 
  28  chr28_17986716     ASom    A    G        0      0        2 
  28  chr28_17986716     HCab    A    G        0      0        2 
  28  chr28_17986716     HPrz    A    G        0      0        2 
  28  chr28_17986716     ZBoe    A    G        0      0        2 
  28  chr28_17986716     ZGre    A    G        0      0        2 
  28  chr28_17986716     ZHar    A    G        0      0        2 
  28  chr28_17986716   Sample    A    G        0      0        2 
  28  chr28_17990773     AAsi    C    A        0      0        2 
  28  chr28_17990773     AKia    C    A        0      0        2 
  28  chr28_17990773     AOna    C    A        0      0        2 
  28  chr28_17990773     ASom    C    A        0      0        2 
  28  chr28_17990773     HCab    C    A        1      2        2 
  28  chr28_17990773     HPrz    C    A        1      2        2 
  28  chr28_17990773     ZBoe    C    A        0      0        2 
  28  chr28_17990773     ZGre    C    A        0      0        2 
  28  chr28_17990773     ZHar    C    A        0      0        2 
  28  chr28_17990773   Sample    C    A        0      0        2 
  28  chr28_17992749     AAsi    A    G        0      0        2 
  28  chr28_17992749     AKia    A    G        0      0        2 
  28  chr28_17992749     AOna    A    G        0      0        2 
  28  chr28_17992749     ASom    A    G        0      0        2 
  28  chr28_17992749     HCab    A    G        1      2        2 
  28  chr28_17992749     HPrz    A    G        1      2        2 
  28  chr28_17992749     ZBoe    A    G        0      0        2 
  28  chr28_17992749     ZGre    A    G        0      0        2 
  28  chr28_17992749     ZHar    A    G        0      0        2 
  28  chr28_17992749   Sample    A    G        0      0        2 
  28  chr28_17994461     AAsi    T    A        0      0        2 
  28  chr28_17994461     AKia    T    A        0      0        2 
  28  chr28_17994461     AOna    T    A        0      0        2 
  28  chr28_17994461     ASom    T    A        0      0        2 
  28  chr28_17994461     HCab    T    A        0      0        2 
  28  chr28_17994461     HPrz    T    A        0      0        2 
  28  chr28_17994461     ZBoe    T    A        0      0        2 
  28  chr28_17994461     ZGre    T    A        0      0        2 
  28  chr28_17994461     ZHar    T    A        1      2        2 
  28  chr28_17994461   Sample    T    A        0      0        2 
  28  chr28_17996581     AAsi    T    A        0      0        2 
  28  chr28_17996581     AKia    T    A        0      0        2 
  28  chr28_17996581     AOna    T    A        0      0        2 
  28  chr28_17996581     ASom    T    A        0      0        2 
  28  chr28_17996581     HCab    T    A        0      0        2 
  28  chr28_17996581     HPrz    T    A        0      0        2 
  28  chr28_17996581     ZBoe    T    A        0      0        2 
  28  chr28_17996581     ZGre    T    A        0      0        2 
  28  chr28_17996581     ZHar    T    A        1      2        2 
  28  chr28_17996581   Sample    T    A        0      0        2 
  28  chr28_18007075     AAsi    C    T        0      0        2 
  28  chr28_18007075     AKia    C    T        0      0        2 
  28  chr28_18007075     AOna    C    T        0      0        2 
  28  chr28_18007075     ASom    C    T        1      2        2 
  28  chr28_18007075     HCab    C    T        0      0        2 
  28  chr28_18007075     HPrz    C    T        0      0        2 
  28  chr28_18007075     ZBoe    C    T        0      0        2 
  28  chr28_18007075     ZGre    C    T        0      0        2 
  28  chr28_18007075     ZHar    C    T        0      0        2 
  28  chr28_18007075   Sample    C    T        0      0        2 
  28  chr28_18007761     AAsi    A    C        0      0        2 
  28  chr28_18007761     AKia    A    C        0      0        2 
  28  chr28_18007761     AOna    A    C        0      0        2 
  28  chr28_18007761     ASom    A    C        0      0        2 
  28  chr28_18007761     HCab    A    C        1      2        2 
  28  chr28_18007761     HPrz    A    C        1      2        2 
  28  chr28_18007761     ZBoe    A    C        0      0        2 
  28  chr28_18007761     ZGre    A    C        0      0        2 
  28  chr28_18007761     ZHar    A    C        0      0        2 
  28  chr28_18007761   Sample    A    C        0      0        2 
  28  chr28_18009130     AAsi    A    G      0.5      1        2 
  28  chr28_18009130     AKia    A    G        0      0        2 
  28  chr28_18009130     AOna    A    G        0      0        2 
  28  chr28_18009130     ASom    A    G        1      2        2 
  28  chr28_18009130     HCab    A    G        0      0        2 
  28  chr28_18009130     HPrz    A    G        0      0        2 
  28  chr28_18009130     ZBoe    A    G      0.5      1        2 
  28  chr28_18009130     ZGre    A    G        0      0        2 
  28  chr28_18009130     ZHar    A    G        0      0        2 
  28  chr28_18009130   Sample    A    G        1      2        2 
  28  chr28_18011073     AAsi    A    C        0      0        2 
  28  chr28_18011073     AKia    A    C        0      0        2 
  28  chr28_18011073     AOna    A    C        0      0        2 
  28  chr28_18011073     ASom    A    C        1      2        2 
  28  chr28_18011073     HCab    A    C        0      0        2 
  28  chr28_18011073     HPrz    A    C        0      0        2 
  28  chr28_18011073     ZBoe    A    C        0      0        2 
  28  chr28_18011073     ZGre    A    C        0      0        2 
  28  chr28_18011073     ZHar    A    C        0      0        2 
  28  chr28_18011073   Sample    A    C        0      0        2 
  28  chr28_18013553     AAsi    T    C        0      0        2 
  28  chr28_18013553     AKia    T    C        0      0        2 
  28  chr28_18013553     AOna    T    C        0      0        2 
  28  chr28_18013553     ASom    T    C        0      0        2 
  28  chr28_18013553     HCab    T    C      0.5      1        2 
  28  chr28_18013553     HPrz    T    C        0      0        2 
  28  chr28_18013553     ZBoe    T    C        0      0        2 
  28  chr28_18013553     ZGre    T    C        0      0        2 
  28  chr28_18013553     ZHar    T    C        0      0        2 
  28  chr28_18013553   Sample    T    C        0      0        2 
  28  chr28_18024056     AAsi    A    G        0      0        2 
  28  chr28_18024056     AKia    A    G        0      0        2 
  28  chr28_18024056     AOna    A    G        0      0        2 
  28  chr28_18024056     ASom    A    G        0      0        2 
  28  chr28_18024056     HCab    A    G        0      0        2 
  28  chr28_18024056     HPrz    A    G        0      0        2 
  28  chr28_18024056     ZBoe    A    G        0      0        2 
  28  chr28_18024056     ZGre    A    G        0      0        2 
  28  chr28_18024056     ZHar    A    G        1      2        2 
  28  chr28_18024056   Sample    A    G        0      0        2 
  28  chr28_18027970     AAsi    G    T        0      0        2 
  28  chr28_18027970     AKia    G    T        0      0        2 
  28  chr28_18027970     AOna    G    T        0      0        2 
  28  chr28_18027970     ASom    G    T        0      0        2 
  28  chr28_18027970     HCab    G    T        0      0        2 
  28  chr28_18027970     HPrz    G    T        1      2        2 
  28  chr28_18027970     ZBoe    G    T        0      0        2 
  28  chr28_18027970     ZGre    G    T        0      0        2 
  28  chr28_18027970     ZHar    G    T        0      0        2 
  28  chr28_18027970   Sample    G    T        0      0        2 
  28  chr28_18028628     AAsi    T    G        0      0        2 
  28  chr28_18028628     AKia    T    G        0      0        2 
  28  chr28_18028628     AOna    T    G        0      0        2 
  28  chr28_18028628     ASom    T    G        0      0        2 
  28  chr28_18028628     HCab    T    G        1      2        2 
  28  chr28_18028628     HPrz    T    G        0      0        2 
  28  chr28_18028628     ZBoe    T    G        0      0        2 
  28  chr28_18028628     ZGre    T    G        0      0        2 
  28  chr28_18028628     ZHar    T    G        0      0        2 
  28  chr28_18028628   Sample    T    G        0      0        2 
  28  chr28_18033550     AAsi    T    C        0      0        2 
  28  chr28_18033550     AKia    T    C        0      0        2 
  28  chr28_18033550     AOna    T    C        0      0        2 
  28  chr28_18033550     ASom    T    C        0      0        2 
  28  chr28_18033550     HCab    T    C        0      0        2 
  28  chr28_18033550     HPrz    T    C        0      0        2 
  28  chr28_18033550     ZBoe    T    C        1      2        2 
  28  chr28_18033550     ZGre    T    C        0      0        2 
  28  chr28_18033550     ZHar    T    C        0      0        2 
  28  chr28_18033550   Sample    T    C        0      0        2 
  28  chr28_18034598     AAsi    A    C        0      0        2 
  28  chr28_18034598     AKia    A    C        0      0        2 
  28  chr28_18034598     AOna    A    C        1      2        2 
  28  chr28_18034598     ASom    A    C        0      0        2 
  28  chr28_18034598     HCab    A    C        0      0        2 
  28  chr28_18034598     HPrz    A    C        0      0        2 
  28  chr28_18034598     ZBoe    A    C        0      0        2 
  28  chr28_18034598     ZGre    A    C        0      0        2 
  28  chr28_18034598     ZHar    A    C        0      0        2 
  28  chr28_18034598   Sample    A    C        0      0        2 
  28  chr28_18034804     AAsi    C    T        0      0        2 
  28  chr28_18034804     AKia    C    T        0      0        2 
  28  chr28_18034804     AOna    C    T        0      0        2 
  28  chr28_18034804     ASom    C    T        0      0        2 
  28  chr28_18034804     HCab    C    T        0      0        2 
  28  chr28_18034804     HPrz    C    T        0      0        2 
  28  chr28_18034804     ZBoe    C    T        0      0        2 
  28  chr28_18034804     ZGre    C    T        1      2        2 
  28  chr28_18034804     ZHar    C    T        0      0        2 
  28  chr28_18034804   Sample    C    T        0      0        2 
  28  chr28_18038326     AAsi    C    T        0      0        2 
  28  chr28_18038326     AKia    C    T        0      0        2 
  28  chr28_18038326     AOna    C    T        0      0        2 
  28  chr28_18038326     ASom    C    T        0      0        2 
  28  chr28_18038326     HCab    C    T        0      0        2 
  28  chr28_18038326     HPrz    C    T        0      0        2 
  28  chr28_18038326     ZBoe    C    T      0.5      1        2 
  28  chr28_18038326     ZGre    C    T        0      0        2 
  28  chr28_18038326     ZHar    C    T        0      0        2 
  28  chr28_18038326   Sample    C    T        0      0        2 
  28  chr28_18040832     AAsi    C    G        0      0        2 
  28  chr28_18040832     AKia    C    G        0      0        2 
  28  chr28_18040832     AOna    C    G        1      2        2 
  28  chr28_18040832     ASom    C    G        0      0        2 
  28  chr28_18040832     HCab    C    G        0      0        2 
  28  chr28_18040832     HPrz    C    G        0      0        2 
  28  chr28_18040832     ZBoe    C    G        0      0        2 
  28  chr28_18040832     ZGre    C    G        0      0        2 
  28  chr28_18040832     ZHar    C    G        0      0        2 
  28  chr28_18040832   Sample    C    G        0      0        2 
  28  chr28_18042028     AAsi    C    T        0      0        2 
  28  chr28_18042028     AKia    C    T        0      0        2 
  28  chr28_18042028     AOna    C    T        0      0        2 
  28  chr28_18042028     ASom    C    T        0      0        2 
  28  chr28_18042028     HCab    C    T        0      0        2 
  28  chr28_18042028     HPrz    C    T        1      2        2 
  28  chr28_18042028     ZBoe    C    T        0      0        2 
  28  chr28_18042028     ZGre    C    T        0      0        2 
  28  chr28_18042028     ZHar    C    T        0      0        2 
  28  chr28_18042028   Sample    C    T        0      0        2 
  28  chr28_18042399     AAsi    A    G        0      0        2 
  28  chr28_18042399     AKia    A    G        0      0        2 
  28  chr28_18042399     AOna    A    G        0      0        2 
  28  chr28_18042399     ASom    A    G        0      0        2 
  28  chr28_18042399     HCab    A    G        0      0        2 
  28  chr28_18042399     HPrz    A    G        0      0        2 
  28  chr28_18042399     ZBoe    A    G        0      0        2 
  28  chr28_18042399     ZGre    A    G        0      0        2 
  28  chr28_18042399     ZHar    A    G      0.5      1        2 
  28  chr28_18042399   Sample    A    G        0      0        2 
  28  chr28_18043151     AAsi    A    G        0      0        2 
  28  chr28_18043151     AKia    A    G        0      0        2 
  28  chr28_18043151     AOna    A    G        1      2        2 
  28  chr28_18043151     ASom    A    G        0      0        2 
  28  chr28_18043151     HCab    A    G        0      0        2 
  28  chr28_18043151     HPrz    A    G        0      0        2 
  28  chr28_18043151     ZBoe    A    G        0      0        2 
  28  chr28_18043151     ZGre    A    G        0      0        2 
  28  chr28_18043151     ZHar    A    G        0      0        2 
  28  chr28_18043151   Sample    A    G        0      0        2 
  28  chr28_18045059     AAsi    A    G        0      0        2 
  28  chr28_18045059     AKia    A    G        0      0        2 
  28  chr28_18045059     AOna    A    G        0      0        2 
  28  chr28_18045059     ASom    A    G        0      0        2 
  28  chr28_18045059     HCab    A    G        0      0        2 
  28  chr28_18045059     HPrz    A    G        0      0        2 
  28  chr28_18045059     ZBoe    A    G      0.5      1        2 
  28  chr28_18045059     ZGre    A    G        0      0        2 
  28  chr28_18045059     ZHar    A    G        0      0        2 
  28  chr28_18045059   Sample    A    G        0      0        2 
  28  chr28_18046182     AAsi    G    C        0      0        2 
  28  chr28_18046182     AKia    G    C        0      0        2 
  28  chr28_18046182     AOna    G    C        0      0        2 
  28  chr28_18046182     ASom    G    C        0      0        2 
  28  chr28_18046182     HCab    G    C        0      0        2 
  28  chr28_18046182     HPrz    G    C        0      0        2 
  28  chr28_18046182     ZBoe    G    C      0.5      1        2 
  28  chr28_18046182     ZGre    G    C        0      0        2 
  28  chr28_18046182     ZHar    G    C        0      0        2 
  28  chr28_18046182   Sample    G    C        0      0        2 
  28  chr28_18057502     AAsi    A    G        0      0        2 
  28  chr28_18057502     AKia    A    G        1      2        2 
  28  chr28_18057502     AOna    A    G        1      2        2 
  28  chr28_18057502     ASom    A    G        0      0        2 
  28  chr28_18057502     HCab    A    G        0      0        2 
  28  chr28_18057502     HPrz    A    G        0      0        2 
  28  chr28_18057502     ZBoe    A    G        0      0        2 
  28  chr28_18057502     ZGre    A    G        0      0        2 
  28  chr28_18057502     ZHar    A    G        0      0        2 
  28  chr28_18057502   Sample    A    G        0      0        2 
  28  chr28_18058170     AAsi    T    C        0      0        2 
  28  chr28_18058170     AKia    T    C        0      0        2 
  28  chr28_18058170     AOna    T    C        0      0        2 
  28  chr28_18058170     ASom    T    C        0      0        2 
  28  chr28_18058170     HCab    T    C        0      0        2 
  28  chr28_18058170     HPrz    T    C        0      0        2 
  28  chr28_18058170     ZBoe    T    C        0      0        2 
  28  chr28_18058170     ZGre    T    C        1      2        2 
  28  chr28_18058170     ZHar    T    C        0      0        2 
  28  chr28_18058170   Sample    T    C        0      0        2 
  28  chr28_18072087     AAsi    T    C        0      0        2 
  28  chr28_18072087     AKia    T    C        0      0        2 
  28  chr28_18072087     AOna    T    C        0      0        2 
  28  chr28_18072087     ASom    T    C        0      0        2 
  28  chr28_18072087     HCab    T    C        1      2        2 
  28  chr28_18072087     HPrz    T    C        1      2        2 
  28  chr28_18072087     ZBoe    T    C        0      0        2 
  28  chr28_18072087     ZGre    T    C        0      0        2 
  28  chr28_18072087     ZHar    T    C        0      0        2 
  28  chr28_18072087   Sample    T    C        0      0        2 
  28  chr28_18075704     AAsi    G    C        0      0        2 
  28  chr28_18075704     AKia    G    C        0      0        2 
  28  chr28_18075704     AOna    G    C        0      0        2 
  28  chr28_18075704     ASom    G    C        0      0        2 
  28  chr28_18075704     HCab    G    C        1      2        2 
  28  chr28_18075704     HPrz    G    C        1      2        2 
  28  chr28_18075704     ZBoe    G    C        0      0        2 
  28  chr28_18075704     ZGre    G    C        0      0        2 
  28  chr28_18075704     ZHar    G    C        0      0        2 
  28  chr28_18075704   Sample    G    C        0      0        2 
  28  chr28_18081426     AAsi    C    G        0      0        2 
  28  chr28_18081426     AKia    C    G        0      0        2 
  28  chr28_18081426     AOna    C    G        0      0        2 
  28  chr28_18081426     ASom    C    G        0      0        2 
  28  chr28_18081426     HCab    C    G        0      0        2 
  28  chr28_18081426     HPrz    C    G        0      0        2 
  28  chr28_18081426     ZBoe    C    G        0      0        2 
  28  chr28_18081426     ZGre    C    G        0      0        2 
  28  chr28_18081426     ZHar    C    G        1      2        2 
  28  chr28_18081426   Sample    C    G        0      0        2 
  28  chr28_18084701     AAsi    C    T        0      0        2 
  28  chr28_18084701     AKia    C    T        0      0        2 
  28  chr28_18084701     AOna    C    T        0      0        2 
  28  chr28_18084701     ASom    C    T        0      0        2 
  28  chr28_18084701     HCab    C    T        0      0        2 
  28  chr28_18084701     HPrz    C    T        0      0        2 
  28  chr28_18084701     ZBoe    C    T      0.5      1        2 
  28  chr28_18084701     ZGre    C    T        0      0        2 
  28  chr28_18084701     ZHar    C    T        0      0        2 
  28  chr28_18084701   Sample    C    T        0      0        2 
  28  chr28_18091461     AAsi    A    G        0      0        2 
  28  chr28_18091461     AKia    A    G        0      0        2 
  28  chr28_18091461     AOna    A    G        0      0        2 
  28  chr28_18091461     ASom    A    G        0      0        2 
  28  chr28_18091461     HCab    A    G        1      2        2 
  28  chr28_18091461     HPrz    A    G        1      2        2 
  28  chr28_18091461     ZBoe    A    G        0      0        2 
  28  chr28_18091461     ZGre    A    G        0      0        2 
  28  chr28_18091461     ZHar    A    G        0      0        2 
  28  chr28_18091461   Sample    A    G        0      0        2 
  28  chr28_18097236     AAsi    C    T        0      0        2 
  28  chr28_18097236     AKia    C    T        0      0        2 
  28  chr28_18097236     AOna    C    T        0      0        2 
  28  chr28_18097236     ASom    C    T        0      0        2 
  28  chr28_18097236     HCab    C    T        1      2        2 
  28  chr28_18097236     HPrz    C    T        1      2        2 
  28  chr28_18097236     ZBoe    C    T        0      0        2 
  28  chr28_18097236     ZGre    C    T        0      0        2 
  28  chr28_18097236     ZHar    C    T        0      0        2 
  28  chr28_18097236   Sample    C    T        0      0        2 
  28  chr28_18099035     AAsi    T    C        0      0        2 
  28  chr28_18099035     AKia    T    C        0      0        2 
  28  chr28_18099035     AOna    T    C        0      0        2 
  28  chr28_18099035     ASom    T    C        0      0        2 
  28  chr28_18099035     HCab    T    C        0      0        2 
  28  chr28_18099035     HPrz    T    C        0      0        2 
  28  chr28_18099035     ZBoe    T    C        0      0        2 
  28  chr28_18099035     ZGre    T    C        0      0        2 
  28  chr28_18099035     ZHar    T    C        1      2        2 
  28  chr28_18099035   Sample    T    C        0      0        2 
  28  chr28_18103196     AAsi    A    G        0      0        2 
  28  chr28_18103196     AKia    A    G        0      0        2 
  28  chr28_18103196     AOna    A    G        0      0        2 
  28  chr28_18103196     ASom    A    G        0      0        2 
  28  chr28_18103196     HCab    A    G        0      0        2 
  28  chr28_18103196     HPrz    A    G        0      0        2 
  28  chr28_18103196     ZBoe    A    G        0      0        2 
  28  chr28_18103196     ZGre    A    G      0.5      1        2 
  28  chr28_18103196     ZHar    A    G        0      0        2 
  28  chr28_18103196   Sample    A    G        0      0        2 
  28  chr28_18105950     AAsi    A    G        0      0        2 
  28  chr28_18105950     AKia    A    G        0      0        2 
  28  chr28_18105950     AOna    A    G        0      0        2 
  28  chr28_18105950     ASom    A    G        0      0        2 
  28  chr28_18105950     HCab    A    G      0.5      1        2 
  28  chr28_18105950     HPrz    A    G        0      0        2 
  28  chr28_18105950     ZBoe    A    G        0      0        2 
  28  chr28_18105950     ZGre    A    G        0      0        2 
  28  chr28_18105950     ZHar    A    G        0      0        2 
  28  chr28_18105950   Sample    A    G        0      0        2 
  28  chr28_18118571     AAsi    T    G        0      0        2 
  28  chr28_18118571     AKia    T    G        0      0        2 
  28  chr28_18118571     AOna    T    G        0      0        2 
  28  chr28_18118571     ASom    T    G        0      0        2 
  28  chr28_18118571     HCab    T    G        0      0        2 
  28  chr28_18118571     HPrz    T    G        0      0        2 
  28  chr28_18118571     ZBoe    T    G        0      0        2 
  28  chr28_18118571     ZGre    T    G        1      2        2 
  28  chr28_18118571     ZHar    T    G        0      0        2 
  28  chr28_18118571   Sample    T    G        0      0        2 
  28  chr28_18119556     AAsi    T    C        0      0        2 
  28  chr28_18119556     AKia    T    C        0      0        2 
  28  chr28_18119556     AOna    T    C        0      0        2 
  28  chr28_18119556     ASom    T    C        0      0        2 
  28  chr28_18119556     HCab    T    C        1      2        2 
  28  chr28_18119556     HPrz    T    C        1      2        2 
  28  chr28_18119556     ZBoe    T    C        0      0        2 
  28  chr28_18119556     ZGre    T    C        0      0        2 
  28  chr28_18119556     ZHar    T    C        0      0        2 
  28  chr28_18119556   Sample    T    C        0      0        2 
  28  chr28_18120644     AAsi    T    C        0      0        2 
  28  chr28_18120644     AKia    T    C        1      2        2 
  28  chr28_18120644     AOna    T    C        0      0        2 
  28  chr28_18120644     ASom    T    C        0      0        2 
  28  chr28_18120644     HCab    T    C        0      0        2 
  28  chr28_18120644     HPrz    T    C        0      0        2 
  28  chr28_18120644     ZBoe    T    C        0      0        2 
  28  chr28_18120644     ZGre    T    C        0      0        2 
  28  chr28_18120644     ZHar    T    C        0      0        2 
  28  chr28_18120644   Sample    T    C        0      0        2 
  28  chr28_18122956     AAsi    G    A        0      0        2 
  28  chr28_18122956     AKia    G    A        0      0        2 
  28  chr28_18122956     AOna    G    A        0      0        2 
  28  chr28_18122956     ASom    G    A        0      0        2 
  28  chr28_18122956     HCab    G    A        0      0        2 
  28  chr28_18122956     HPrz    G    A        0      0        2 
  28  chr28_18122956     ZBoe    G    A        0      0        2 
  28  chr28_18122956     ZGre    G    A      0.5      1        2 
  28  chr28_18122956     ZHar    G    A        0      0        2 
  28  chr28_18122956   Sample    G    A        0      0        2 
  28  chr28_18126099     AAsi    A    G        0      0        2 
  28  chr28_18126099     AKia    A    G        0      0        2 
  28  chr28_18126099     AOna    A    G        0      0        2 
  28  chr28_18126099     ASom    A    G        0      0        2 
  28  chr28_18126099     HCab    A    G        0      0        2 
  28  chr28_18126099     HPrz    A    G        0      0        2 
  28  chr28_18126099     ZBoe    A    G        0      0        2 
  28  chr28_18126099     ZGre    A    G        0      0        2 
  28  chr28_18126099     ZHar    A    G      0.5      1        2 
  28  chr28_18126099   Sample    A    G        0      0        2 
  28  chr28_18127356     AAsi    C    T        0      0        2 
  28  chr28_18127356     AKia    C    T        0      0        2 
  28  chr28_18127356     AOna    C    T        0      0        2 
  28  chr28_18127356     ASom    C    T        0      0        2 
  28  chr28_18127356     HCab    C    T        1      2        2 
  28  chr28_18127356     HPrz    C    T        1      2        2 
  28  chr28_18127356     ZBoe    C    T        0      0        2 
  28  chr28_18127356     ZGre    C    T        0      0        2 
  28  chr28_18127356     ZHar    C    T        0      0        2 
  28  chr28_18127356   Sample    C    T        0      0        2 
  28  chr28_18130072     AAsi    T    C        0      0        2 
  28  chr28_18130072     AKia    T    C        0      0        2 
  28  chr28_18130072     AOna    T    C        0      0        2 
  28  chr28_18130072     ASom    T    C        0      0        2 
  28  chr28_18130072     HCab    T    C        0      0        2 
  28  chr28_18130072     HPrz    T    C        0      0        2 
  28  chr28_18130072     ZBoe    T    C        0      0        2 
  28  chr28_18130072     ZGre    T    C      0.5      1        2 
  28  chr28_18130072     ZHar    T    C        0      0        2 
  28  chr28_18130072   Sample    T    C        0      0        2 
  28  chr28_18132583     AAsi    C    G        0      0        2 
  28  chr28_18132583     AKia    C    G        0      0        2 
  28  chr28_18132583     AOna    C    G        0      0        2 
  28  chr28_18132583     ASom    C    G        0      0        2 
  28  chr28_18132583     HCab    C    G        1      2        2 
  28  chr28_18132583     HPrz    C    G        1      2        2 
  28  chr28_18132583     ZBoe    C    G        0      0        2 
  28  chr28_18132583     ZGre    C    G        0      0        2 
  28  chr28_18132583     ZHar    C    G        0      0        2 
  28  chr28_18132583   Sample    C    G        0      0        2 
  28  chr28_18135268     AAsi    G    T        0      0        2 
  28  chr28_18135268     AKia    G    T        0      0        2 
  28  chr28_18135268     AOna    G    T        0      0        2 
  28  chr28_18135268     ASom    G    T        0      0        2 
  28  chr28_18135268     HCab    G    T        1      2        2 
  28  chr28_18135268     HPrz    G    T        1      2        2 
  28  chr28_18135268     ZBoe    G    T        0      0        2 
  28  chr28_18135268     ZGre    G    T        0      0        2 
  28  chr28_18135268     ZHar    G    T        0      0        2 
  28  chr28_18135268   Sample    G    T        0      0        2 
  28  chr28_18136438     AAsi    C    T        0      0        2 
  28  chr28_18136438     AKia    C    T        1      2        2 
  28  chr28_18136438     AOna    C    T      0.5      1        2 
  28  chr28_18136438     ASom    C    T        0      0        2 
  28  chr28_18136438     HCab    C    T        0      0        2 
  28  chr28_18136438     HPrz    C    T        0      0        2 
  28  chr28_18136438     ZBoe    C    T        0      0        2 
  28  chr28_18136438     ZGre    C    T        0      0        2 
  28  chr28_18136438     ZHar    C    T        0      0        2 
  28  chr28_18136438   Sample    C    T        0      0        2 
  28  chr28_18143916     AAsi    G    A        0      0        2 
  28  chr28_18143916     AKia    G    A        0      0        2 
  28  chr28_18143916     AOna    G    A      0.5      1        2 
  28  chr28_18143916     ASom    G    A        0      0        2 
  28  chr28_18143916     HCab    G    A        0      0        2 
  28  chr28_18143916     HPrz    G    A        0      0        2 
  28  chr28_18143916     ZBoe    G    A        0      0        2 
  28  chr28_18143916     ZGre    G    A        0      0        2 
  28  chr28_18143916     ZHar    G    A        0      0        2 
  28  chr28_18143916   Sample    G    A        0      0        2 
  28  chr28_18147336     AAsi    T    C        0      0        2 
  28  chr28_18147336     AKia    T    C        0      0        2 
  28  chr28_18147336     AOna    T    C        0      0        2 
  28  chr28_18147336     ASom    T    C        0      0        2 
  28  chr28_18147336     HCab    T    C        0      0        2 
  28  chr28_18147336     HPrz    T    C        0      0        2 
  28  chr28_18147336     ZBoe    T    C        0      0        2 
  28  chr28_18147336     ZGre    T    C      0.5      1        2 
  28  chr28_18147336     ZHar    T    C        0      0        2 
  28  chr28_18147336   Sample    T    C        0      0        2 
  28  chr28_18148633     AAsi    A    G        0      0        2 
  28  chr28_18148633     AKia    A    G        0      0        2 
  28  chr28_18148633     AOna    A    G        0      0        2 
  28  chr28_18148633     ASom    A    G        0      0        2 
  28  chr28_18148633     HCab    A    G        0      0        2 
  28  chr28_18148633     HPrz    A    G        1      2        2 
  28  chr28_18148633     ZBoe    A    G        0      0        2 
  28  chr28_18148633     ZGre    A    G        0      0        2 
  28  chr28_18148633     ZHar    A    G        0      0        2 
  28  chr28_18148633   Sample    A    G        0      0        2 
  28  chr28_18159466     AAsi    G    A        0      0        2 
  28  chr28_18159466     AKia    G    A        0      0        2 
  28  chr28_18159466     AOna    G    A        0      0        2 
  28  chr28_18159466     ASom    G    A        0      0        2 
  28  chr28_18159466     HCab    G    A        0      0        2 
  28  chr28_18159466     HPrz    G    A        0      0        2 
  28  chr28_18159466     ZBoe    G    A        0      0        2 
  28  chr28_18159466     ZGre    G    A        1      2        2 
  28  chr28_18159466     ZHar    G    A        0      0        2 
  28  chr28_18159466   Sample    G    A        0      0        2 
  28  chr28_18161885     AAsi    G    A        0      0        2 
  28  chr28_18161885     AKia    G    A        0      0        2 
  28  chr28_18161885     AOna    G    A        0      0        2 
  28  chr28_18161885     ASom    G    A        0      0        2 
  28  chr28_18161885     HCab    G    A      0.5      1        2 
  28  chr28_18161885     HPrz    G    A        1      2        2 
  28  chr28_18161885     ZBoe    G    A        0      0        2 
  28  chr28_18161885     ZGre    G    A        0      0        2 
  28  chr28_18161885     ZHar    G    A        0      0        2 
  28  chr28_18161885   Sample    G    A        0      0        2 
  28  chr28_18163183     AAsi    C    T        0      0        2 
  28  chr28_18163183     AKia    C    T        0      0        2 
  28  chr28_18163183     AOna    C    T        0      0        2 
  28  chr28_18163183     ASom    C    T        0      0        2 
  28  chr28_18163183     HCab    C    T        0      0        2 
  28  chr28_18163183     HPrz    C    T        0      0        2 
  28  chr28_18163183     ZBoe    C    T        0      0        2 
  28  chr28_18163183     ZGre    C    T        0      0        2 
  28  chr28_18163183     ZHar    C    T      0.5      1        2 
  28  chr28_18163183   Sample    C    T        0      0        2 
  28  chr28_18171892     AAsi    T    C        0      0        2 
  28  chr28_18171892     AKia    T    C        0      0        2 
  28  chr28_18171892     AOna    T    C        0      0        2 
  28  chr28_18171892     ASom    T    C        0      0        2 
  28  chr28_18171892     HCab    T    C        0      0        2 
  28  chr28_18171892     HPrz    T    C        0      0        2 
  28  chr28_18171892     ZBoe    T    C      0.5      1        2 
  28  chr28_18171892     ZGre    T    C        0      0        2 
  28  chr28_18171892     ZHar    T    C        0      0        2 
  28  chr28_18171892   Sample    T    C        0      0        2 
  28  chr28_18172872     AAsi    A    G        0      0        2 
  28  chr28_18172872     AKia    A    G        0      0        2 
  28  chr28_18172872     AOna    A    G        0      0        2 
  28  chr28_18172872     ASom    A    G        0      0        2 
  28  chr28_18172872     HCab    A    G        0      0        2 
  28  chr28_18172872     HPrz    A    G        0      0        2 
  28  chr28_18172872     ZBoe    A    G      0.5      1        2 
  28  chr28_18172872     ZGre    A    G        0      0        2 
  28  chr28_18172872     ZHar    A    G        0      0        2 
  28  chr28_18172872   Sample    A    G        0      0        2 
  28  chr28_18174585     AAsi    C    T        0      0        2 
  28  chr28_18174585     AKia    C    T        0      0        2 
  28  chr28_18174585     AOna    C    T        0      0        2 
  28  chr28_18174585     ASom    C    T        0      0        2 
  28  chr28_18174585     HCab    C    T        1      2        2 
  28  chr28_18174585     HPrz    C    T        1      2        2 
  28  chr28_18174585     ZBoe    C    T        0      0        2 
  28  chr28_18174585     ZGre    C    T        0      0        2 
  28  chr28_18174585     ZHar    C    T        0      0        2 
  28  chr28_18174585   Sample    C    T        0      0        2 
  28  chr28_18177982     AAsi    T    A        0      0        2 
  28  chr28_18177982     AKia    T    A        0      0        2 
  28  chr28_18177982     AOna    T    A        0      0        2 
  28  chr28_18177982     ASom    T    A        0      0        2 
  28  chr28_18177982     HCab    T    A        1      2        2 
  28  chr28_18177982     HPrz    T    A        1      2        2 
  28  chr28_18177982     ZBoe    T    A        0      0        2 
  28  chr28_18177982     ZGre    T    A        0      0        2 
  28  chr28_18177982     ZHar    T    A        0      0        2 
  28  chr28_18177982   Sample    T    A        0      0        2 
  28  chr28_18178792     AAsi    T    C        0      0        2 
  28  chr28_18178792     AKia    T    C        0      0        2 
  28  chr28_18178792     AOna    T    C        0      0        2 
  28  chr28_18178792     ASom    T    C        0      0        2 
  28  chr28_18178792     HCab    T    C        1      2        2 
  28  chr28_18178792     HPrz    T    C        1      2        2 
  28  chr28_18178792     ZBoe    T    C        0      0        2 
  28  chr28_18178792     ZGre    T    C        0      0        2 
  28  chr28_18178792     ZHar    T    C        0      0        2 
  28  chr28_18178792   Sample    T    C        0      0        2 
  28  chr28_18188695     AAsi    A    G        0      0        2 
  28  chr28_18188695     AKia    A    G        0      0        2 
  28  chr28_18188695     AOna    A    G        0      0        2 
  28  chr28_18188695     ASom    A    G        0      0        2 
  28  chr28_18188695     HCab    A    G        0      0        2 
  28  chr28_18188695     HPrz    A    G        0      0        2 
  28  chr28_18188695     ZBoe    A    G        0      0        2 
  28  chr28_18188695     ZGre    A    G        0      0        2 
  28  chr28_18188695     ZHar    A    G        1      2        2 
  28  chr28_18188695   Sample    A    G        0      0        2 
  28  chr28_18195556     AAsi    T    A        0      0        2 
  28  chr28_18195556     AKia    T    A        0      0        2 
  28  chr28_18195556     AOna    T    A        1      2        2 
  28  chr28_18195556     ASom    T    A        0      0        2 
  28  chr28_18195556     HCab    T    A        0      0        2 
  28  chr28_18195556     HPrz    T    A        0      0        2 
  28  chr28_18195556     ZBoe    T    A        0      0        2 
  28  chr28_18195556     ZGre    T    A        0      0        2 
  28  chr28_18195556     ZHar    T    A        0      0        2 
  28  chr28_18195556   Sample    T    A        0      0        2 
  28  chr28_18206442     AAsi    A    T        0      0        2 
  28  chr28_18206442     AKia    A    T        0      0        2 
  28  chr28_18206442     AOna    A    T        0      0        2 
  28  chr28_18206442     ASom    A    T        0      0        2 
  28  chr28_18206442     HCab    A    T        1      2        2 
  28  chr28_18206442     HPrz    A    T        1      2        2 
  28  chr28_18206442     ZBoe    A    T        0      0        2 
  28  chr28_18206442     ZGre    A    T        0      0        2 
  28  chr28_18206442     ZHar    A    T        0      0        2 
  28  chr28_18206442   Sample    A    T        0      0        2 
  28  chr28_18207798     AAsi    C    A        0      0        2 
  28  chr28_18207798     AKia    C    A        0      0        2 
  28  chr28_18207798     AOna    C    A        0      0        2 
  28  chr28_18207798     ASom    C    A        0      0        2 
  28  chr28_18207798     HCab    C    A        1      2        2 
  28  chr28_18207798     HPrz    C    A        1      2        2 
  28  chr28_18207798     ZBoe    C    A        0      0        2 
  28  chr28_18207798     ZGre    C    A        0      0        2 
  28  chr28_18207798     ZHar    C    A        0      0        2 
  28  chr28_18207798   Sample    C    A        0      0        2 
  28  chr28_18208579     AAsi    T    C        0      0        2 
  28  chr28_18208579     AKia    T    C        0      0        2 
  28  chr28_18208579     AOna    T    C        0      0        2 
  28  chr28_18208579     ASom    T    C        0      0        2 
  28  chr28_18208579     HCab    T    C        0      0        2 
  28  chr28_18208579     HPrz    T    C        0      0        2 
  28  chr28_18208579     ZBoe    T    C      0.5      1        2 
  28  chr28_18208579     ZGre    T    C        1      2        2 
  28  chr28_18208579     ZHar    T    C        0      0        2 
  28  chr28_18208579   Sample    T    C        0      0        2 
  28  chr28_18220301     AAsi    T    G        0      0        2 
  28  chr28_18220301     AKia    T    G        0      0        2 
  28  chr28_18220301     AOna    T    G        0      0        2 
  28  chr28_18220301     ASom    T    G        0      0        2 
  28  chr28_18220301     HCab    T    G        1      2        2 
  28  chr28_18220301     HPrz    T    G        1      2        2 
  28  chr28_18220301     ZBoe    T    G        0      0        2 
  28  chr28_18220301     ZGre    T    G        0      0        2 
  28  chr28_18220301     ZHar    T    G        0      0        2 
  28  chr28_18220301   Sample    T    G        0      0        2 
  28  chr28_18223780     AAsi    C    A        0      0        2 
  28  chr28_18223780     AKia    C    A        1      2        2 
  28  chr28_18223780     AOna    C    A        0      0        2 
  28  chr28_18223780     ASom    C    A        0      0        2 
  28  chr28_18223780     HCab    C    A        0      0        2 
  28  chr28_18223780     HPrz    C    A        0      0        2 
  28  chr28_18223780     ZBoe    C    A        0      0        2 
  28  chr28_18223780     ZGre    C    A        0      0        2 
  28  chr28_18223780     ZHar    C    A        0      0        2 
  28  chr28_18223780   Sample    C    A        0      0        2 
  28  chr28_18225923     AAsi    A    G        0      0        2 
  28  chr28_18225923     AKia    A    G        0      0        2 
  28  chr28_18225923     AOna    A    G        1      2        2 
  28  chr28_18225923     ASom    A    G        0      0        2 
  28  chr28_18225923     HCab    A    G        0      0        2 
  28  chr28_18225923     HPrz    A    G        0      0        2 
  28  chr28_18225923     ZBoe    A    G        0      0        2 
  28  chr28_18225923     ZGre    A    G        0      0        2 
  28  chr28_18225923     ZHar    A    G        0      0        2 
  28  chr28_18225923   Sample    A    G        0      0        2 
  28  chr28_18230154     AAsi    G    C        0      0        2 
  28  chr28_18230154     AKia    G    C        0      0        2 
  28  chr28_18230154     AOna    G    C        0      0        2 
  28  chr28_18230154     ASom    G    C        0      0        2 
  28  chr28_18230154     HCab    G    C      0.5      1        2 
  28  chr28_18230154     HPrz    G    C        0      0        2 
  28  chr28_18230154     ZBoe    G    C        0      0        2 
  28  chr28_18230154     ZGre    G    C        0      0        2 
  28  chr28_18230154     ZHar    G    C        0      0        2 
  28  chr28_18230154   Sample    G    C        0      0        2 
  28  chr28_18233778     AAsi    T    C        0      0        2 
  28  chr28_18233778     AKia    T    C        0      0        2 
  28  chr28_18233778     AOna    T    C      0.5      1        2 
  28  chr28_18233778     ASom    T    C        0      0        2 
  28  chr28_18233778     HCab    T    C        0      0        2 
  28  chr28_18233778     HPrz    T    C        0      0        2 
  28  chr28_18233778     ZBoe    T    C        0      0        2 
  28  chr28_18233778     ZGre    T    C        0      0        2 
  28  chr28_18233778     ZHar    T    C        1      2        2 
  28  chr28_18233778   Sample    T    C        0      0        2 
  28  chr28_18235070     AAsi    G    T        0      0        2 
  28  chr28_18235070     AKia    G    T        0      0        2 
  28  chr28_18235070     AOna    G    T        0      0        2 
  28  chr28_18235070     ASom    G    T        0      0        2 
  28  chr28_18235070     HCab    G    T        0      0        2 
  28  chr28_18235070     HPrz    G    T        0      0        2 
  28  chr28_18235070     ZBoe    G    T        0      0        2 
  28  chr28_18235070     ZGre    G    T        0      0        2 
  28  chr28_18235070     ZHar    G    T        1      2        2 
  28  chr28_18235070   Sample    G    T        0      0        2 
  28  chr28_18236473     AAsi    A    G        0      0        2 
  28  chr28_18236473     AKia    A    G      0.5      1        2 
  28  chr28_18236473     AOna    A    G        1      2        2 
  28  chr28_18236473     ASom    A    G        0      0        2 
  28  chr28_18236473     HCab    A    G        0      0        2 
  28  chr28_18236473     HPrz    A    G        0      0        2 
  28  chr28_18236473     ZBoe    A    G        0      0        2 
  28  chr28_18236473     ZGre    A    G        0      0        2 
  28  chr28_18236473     ZHar    A    G        0      0        2 
  28  chr28_18236473   Sample    A    G        0      0        2 
  28  chr28_18237505     AAsi    A    T        0      0        2 
  28  chr28_18237505     AKia    A    T        0      0        2 
  28  chr28_18237505     AOna    A    T        0      0        2 
  28  chr28_18237505     ASom    A    T        0      0        2 
  28  chr28_18237505     HCab    A    T        1      2        2 
```
