## Supplementary File 1. Zonkey (Schubert et al. 2017) report for donkey specimen Ancient1. for "No genetic evidence yet for hinnies at Mazongshan (400-160 BCE), northwestern China": incl_ts.frq.strat (part 287 of 303)

```
  28  chr28_18237505     HPrz    A    T        1      2        2 
  28  chr28_18237505     ZBoe    A    T        0      0        2 
  28  chr28_18237505     ZGre    A    T        0      0        2 
  28  chr28_18237505     ZHar    A    T        0      0        2 
  28  chr28_18237505   Sample    A    T        0      0        2 
  28  chr28_18240306     AAsi    T    C        0      0        2 
  28  chr28_18240306     AKia    T    C      0.5      1        2 
  28  chr28_18240306     AOna    T    C      0.5      1        2 
  28  chr28_18240306     ASom    T    C        0      0        2 
  28  chr28_18240306     HCab    T    C        0      0        2 
  28  chr28_18240306     HPrz    T    C        0      0        2 
  28  chr28_18240306     ZBoe    T    C        0      0        2 
  28  chr28_18240306     ZGre    T    C        0      0        2 
  28  chr28_18240306     ZHar    T    C        0      0        2 
  28  chr28_18240306   Sample    T    C        0      0        2 
  28  chr28_18243806     AAsi    G    A        0      0        2 
  28  chr28_18243806     AKia    G    A      0.5      1        2 
  28  chr28_18243806     AOna    G    A        0      0        2 
  28  chr28_18243806     ASom    G    A        0      0        2 
  28  chr28_18243806     HCab    G    A        0      0        2 
  28  chr28_18243806     HPrz    G    A        0      0        2 
  28  chr28_18243806     ZBoe    G    A        0      0        2 
  28  chr28_18243806     ZGre    G    A        0      0        2 
  28  chr28_18243806     ZHar    G    A        0      0        2 
  28  chr28_18243806   Sample    G    A        0      0        2 
  28  chr28_18247717     AAsi    G    A        0      0        2 
  28  chr28_18247717     AKia    G    A        0      0        2 
  28  chr28_18247717     AOna    G    A        0      0        2 
  28  chr28_18247717     ASom    G    A        0      0        2 
  28  chr28_18247717     HCab    G    A        1      2        2 
  28  chr28_18247717     HPrz    G    A        1      2        2 
  28  chr28_18247717     ZBoe    G    A        0      0        2 
  28  chr28_18247717     ZGre    G    A        0      0        2 
  28  chr28_18247717     ZHar    G    A        0      0        2 
  28  chr28_18247717   Sample    G    A        0      0        2 
  28  chr28_18256079     AAsi    G    A        0      0        2 
  28  chr28_18256079     AKia    G    A        0      0        2 
  28  chr28_18256079     AOna    G    A        0      0        2 
  28  chr28_18256079     ASom    G    A        0      0        2 
  28  chr28_18256079     HCab    G    A        0      0        2 
  28  chr28_18256079     HPrz    G    A        0      0        2 
  28  chr28_18256079     ZBoe    G    A        0      0        2 
  28  chr28_18256079     ZGre    G    A        1      2        2 
  28  chr28_18256079     ZHar    G    A        0      0        2 
  28  chr28_18256079   Sample    G    A        0      0        2 
  28  chr28_18257005     AAsi    G    C        0      0        2 
  28  chr28_18257005     AKia    G    C        0      0        2 
  28  chr28_18257005     AOna    G    C        0      0        2 
  28  chr28_18257005     ASom    G    C        0      0        2 
  28  chr28_18257005     HCab    G    C        1      2        2 
  28  chr28_18257005     HPrz    G    C        1      2        2 
  28  chr28_18257005     ZBoe    G    C        0      0        2 
  28  chr28_18257005     ZGre    G    C        0      0        2 
  28  chr28_18257005     ZHar    G    C        0      0        2 
  28  chr28_18257005   Sample    G    C        0      0        2 
  28  chr28_18263035     AAsi    G    C        1      2        2 
  28  chr28_18263035     AKia    G    C        1      2        2 
  28  chr28_18263035     AOna    G    C        1      2        2 
  28  chr28_18263035     ASom    G    C        1      2        2 
  28  chr28_18263035     HCab    G    C        0      0        2 
  28  chr28_18263035     HPrz    G    C        0      0        2 
  28  chr28_18263035     ZBoe    G    C        0      0        2 
  28  chr28_18263035     ZGre    G    C        0      0        2 
  28  chr28_18263035     ZHar    G    C        0      0        2 
  28  chr28_18263035   Sample    G    C        1      2        2 
  28  chr28_18263781     AAsi    T    C        0      0        2 
  28  chr28_18263781     AKia    T    C        0      0        2 
  28  chr28_18263781     AOna    T    C        0      0        2 
  28  chr28_18263781     ASom    T    C        0      0        2 
  28  chr28_18263781     HCab    T    C        0      0        2 
  28  chr28_18263781     HPrz    T    C        0      0        2 
  28  chr28_18263781     ZBoe    T    C        0      0        2 
  28  chr28_18263781     ZGre    T    C      0.5      1        2 
  28  chr28_18263781     ZHar    T    C        0      0        2 
  28  chr28_18263781   Sample    T    C        0      0        2 
  28  chr28_18263782     AAsi    A    G        1      2        2 
  28  chr28_18263782     AKia    A    G        0      0        2 
  28  chr28_18263782     AOna    A    G        0      0        2 
  28  chr28_18263782     ASom    A    G        0      0        2 
  28  chr28_18263782     HCab    A    G        0      0        2 
  28  chr28_18263782     HPrz    A    G        0      0        2 
  28  chr28_18263782     ZBoe    A    G        0      0        2 
  28  chr28_18263782     ZGre    A    G        0      0        2 
  28  chr28_18263782     ZHar    A    G        0      0        2 
  28  chr28_18263782   Sample    A    G        0      0        2 
  28  chr28_18269706     AAsi    A    G        0      0        2 
  28  chr28_18269706     AKia    A    G        0      0        2 
  28  chr28_18269706     AOna    A    G        0      0        2 
  28  chr28_18269706     ASom    A    G        0      0        2 
  28  chr28_18269706     HCab    A    G        1      2        2 
  28  chr28_18269706     HPrz    A    G        0      0        2 
  28  chr28_18269706     ZBoe    A    G        0      0        2 
  28  chr28_18269706     ZGre    A    G        0      0        2 
  28  chr28_18269706     ZHar    A    G        0      0        2 
  28  chr28_18269706   Sample    A    G        0      0        2 
  28  chr28_18271154     AAsi    T    C        0      0        2 
  28  chr28_18271154     AKia    T    C        0      0        2 
  28  chr28_18271154     AOna    T    C      0.5      1        2 
  28  chr28_18271154     ASom    T    C        0      0        2 
  28  chr28_18271154     HCab    T    C        0      0        2 
  28  chr28_18271154     HPrz    T    C        0      0        2 
  28  chr28_18271154     ZBoe    T    C        0      0        2 
  28  chr28_18271154     ZGre    T    C        0      0        2 
  28  chr28_18271154     ZHar    T    C        0      0        2 
  28  chr28_18271154   Sample    T    C        0      0        2 
  28  chr28_18272009     AAsi    G    T        0      0        2 
  28  chr28_18272009     AKia    G    T      0.5      1        2 
  28  chr28_18272009     AOna    G    T        0      0        2 
  28  chr28_18272009     ASom    G    T        0      0        2 
  28  chr28_18272009     HCab    G    T        0      0        2 
  28  chr28_18272009     HPrz    G    T        0      0        2 
  28  chr28_18272009     ZBoe    G    T        0      0        2 
  28  chr28_18272009     ZGre    G    T        0      0        2 
  28  chr28_18272009     ZHar    G    T        0      0        2 
  28  chr28_18272009   Sample    G    T        0      0        2 
  28  chr28_18272992     AAsi    C    T        0      0        2 
  28  chr28_18272992     AKia    C    T        0      0        2 
  28  chr28_18272992     AOna    C    T        0      0        2 
  28  chr28_18272992     ASom    C    T        0      0        2 
  28  chr28_18272992     HCab    C    T        0      0        2 
  28  chr28_18272992     HPrz    C    T        1      2        2 
  28  chr28_18272992     ZBoe    C    T        0      0        2 
  28  chr28_18272992     ZGre    C    T        0      0        2 
  28  chr28_18272992     ZHar    C    T        0      0        2 
  28  chr28_18272992   Sample    C    T        0      0        2 
  28  chr28_18291320     AAsi    C    A        1      2        2 
  28  chr28_18291320     AKia    C    A        0      0        2 
  28  chr28_18291320     AOna    C    A        0      0        2 
  28  chr28_18291320     ASom    C    A        0      0        2 
  28  chr28_18291320     HCab    C    A        0      0        2 
  28  chr28_18291320     HPrz    C    A        0      0        2 
  28  chr28_18291320     ZBoe    C    A        0      0        2 
  28  chr28_18291320     ZGre    C    A        0      0        2 
  28  chr28_18291320     ZHar    C    A        0      0        2 
  28  chr28_18291320   Sample    C    A        1      2        2 
  28  chr28_18292849     AAsi    A    C        0      0        2 
  28  chr28_18292849     AKia    A    C        1      2        2 
  28  chr28_18292849     AOna    A    C        0      0        2 
  28  chr28_18292849     ASom    A    C        0      0        2 
  28  chr28_18292849     HCab    A    C        0      0        2 
  28  chr28_18292849     HPrz    A    C        0      0        2 
  28  chr28_18292849     ZBoe    A    C        0      0        2 
  28  chr28_18292849     ZGre    A    C        0      0        2 
  28  chr28_18292849     ZHar    A    C        0      0        2 
  28  chr28_18292849   Sample    A    C        0      0        2 
  28  chr28_18296123     AAsi    A    G        0      0        2 
  28  chr28_18296123     AKia    A    G        0      0        2 
  28  chr28_18296123     AOna    A    G        0      0        2 
  28  chr28_18296123     ASom    A    G        0      0        2 
  28  chr28_18296123     HCab    A    G        1      2        2 
  28  chr28_18296123     HPrz    A    G        0      0        2 
  28  chr28_18296123     ZBoe    A    G        0      0        2 
  28  chr28_18296123     ZGre    A    G        0      0        2 
  28  chr28_18296123     ZHar    A    G        0      0        2 
  28  chr28_18296123   Sample    A    G        0      0        2 
  28  chr28_18296867     AAsi    C    T        0      0        2 
  28  chr28_18296867     AKia    C    T        0      0        2 
  28  chr28_18296867     AOna    C    T        0      0        2 
  28  chr28_18296867     ASom    C    T        0      0        2 
  28  chr28_18296867     HCab    C    T        1      2        2 
  28  chr28_18296867     HPrz    C    T        1      2        2 
  28  chr28_18296867     ZBoe    C    T        0      0        2 
  28  chr28_18296867     ZGre    C    T        0      0        2 
  28  chr28_18296867     ZHar    C    T        0      0        2 
  28  chr28_18296867   Sample    C    T        0      0        2 
  28  chr28_18300339     AAsi    C    A        0      0        2 
  28  chr28_18300339     AKia    C    A        0      0        2 
  28  chr28_18300339     AOna    C    A        0      0        2 
  28  chr28_18300339     ASom    C    A        0      0        2 
  28  chr28_18300339     HCab    C    A        0      0        2 
  28  chr28_18300339     HPrz    C    A        1      2        2 
  28  chr28_18300339     ZBoe    C    A        0      0        2 
  28  chr28_18300339     ZGre    C    A        0      0        2 
  28  chr28_18300339     ZHar    C    A        0      0        2 
  28  chr28_18300339   Sample    C    A        0      0        2 
  28  chr28_18302096     AAsi    G    A        0      0        2 
  28  chr28_18302096     AKia    G    A        0      0        2 
  28  chr28_18302096     AOna    G    A        0      0        2 
  28  chr28_18302096     ASom    G    A        0      0        2 
  28  chr28_18302096     HCab    G    A        0      0        2 
  28  chr28_18302096     HPrz    G    A        0      0        2 
  28  chr28_18302096     ZBoe    G    A        0      0        2 
  28  chr28_18302096     ZGre    G    A        0      0        2 
  28  chr28_18302096     ZHar    G    A        1      2        2 
  28  chr28_18302096   Sample    G    A        0      0        2 
  28  chr28_18308990     AAsi    C    T        0      0        2 
  28  chr28_18308990     AKia    C    T        0      0        2 
  28  chr28_18308990     AOna    C    T      0.5      1        2 
  28  chr28_18308990     ASom    C    T        0      0        2 
  28  chr28_18308990     HCab    C    T        0      0        2 
  28  chr28_18308990     HPrz    C    T        0      0        2 
  28  chr28_18308990     ZBoe    C    T        0      0        2 
  28  chr28_18308990     ZGre    C    T        0      0        2 
  28  chr28_18308990     ZHar    C    T        0      0        2 
  28  chr28_18308990   Sample    C    T        0      0        2 
  28  chr28_18309713     AAsi    C    A        0      0        2 
  28  chr28_18309713     AKia    C    A        0      0        2 
  28  chr28_18309713     AOna    C    A        0      0        2 
  28  chr28_18309713     ASom    C    A        0      0        2 
  28  chr28_18309713     HCab    C    A        0      0        2 
  28  chr28_18309713     HPrz    C    A        0      0        2 
  28  chr28_18309713     ZBoe    C    A        0      0        2 
  28  chr28_18309713     ZGre    C    A        0      0        2 
  28  chr28_18309713     ZHar    C    A      0.5      1        2 
  28  chr28_18309713   Sample    C    A        0      0        2 
  28  chr28_18310382     AAsi    A    C        0      0        2 
  28  chr28_18310382     AKia    A    C        0      0        2 
  28  chr28_18310382     AOna    A    C        0      0        2 
  28  chr28_18310382     ASom    A    C        0      0        2 
  28  chr28_18310382     HCab    A    C        0      0        2 
  28  chr28_18310382     HPrz    A    C        0      0        2 
  28  chr28_18310382     ZBoe    A    C        0      0        2 
  28  chr28_18310382     ZGre    A    C        0      0        2 
  28  chr28_18310382     ZHar    A    C      0.5      1        2 
  28  chr28_18310382   Sample    A    C        0      0        2 
  28  chr28_18313242     AAsi    C    T        0      0        2 
  28  chr28_18313242     AKia    C    T        0      0        2 
  28  chr28_18313242     AOna    C    T        0      0        2 
  28  chr28_18313242     ASom    C    T        0      0        2 
  28  chr28_18313242     HCab    C    T        0      0        2 
  28  chr28_18313242     HPrz    C    T        0      0        2 
  28  chr28_18313242     ZBoe    C    T        0      0        2 
  28  chr28_18313242     ZGre    C    T        0      0        2 
  28  chr28_18313242     ZHar    C    T      0.5      1        2 
  28  chr28_18313242   Sample    C    T        0      0        2 
  28  chr28_18313340     AAsi    G    C        0      0        2 
  28  chr28_18313340     AKia    G    C        0      0        2 
  28  chr28_18313340     AOna    G    C        0      0        2 
  28  chr28_18313340     ASom    G    C        0      0        2 
  28  chr28_18313340     HCab    G    C        0      0        2 
  28  chr28_18313340     HPrz    G    C        0      0        2 
  28  chr28_18313340     ZBoe    G    C        0      0        2 
  28  chr28_18313340     ZGre    G    C        1      2        2 
  28  chr28_18313340     ZHar    G    C        0      0        2 
  28  chr28_18313340   Sample    G    C        0      0        2 
  28  chr28_18329210     AAsi    T    C        0      0        2 
  28  chr28_18329210     AKia    T    C        0      0        2 
  28  chr28_18329210     AOna    T    C        0      0        2 
  28  chr28_18329210     ASom    T    C        0      0        2 
  28  chr28_18329210     HCab    T    C        1      2        2 
  28  chr28_18329210     HPrz    T    C        1      2        2 
  28  chr28_18329210     ZBoe    T    C        0      0        2 
  28  chr28_18329210     ZGre    T    C        0      0        2 
  28  chr28_18329210     ZHar    T    C        0      0        2 
  28  chr28_18329210   Sample    T    C        0      0        2 
  28  chr28_18344587     AAsi    T    C        0      0        2 
  28  chr28_18344587     AKia    T    C        0      0        2 
  28  chr28_18344587     AOna    T    C        0      0        2 
  28  chr28_18344587     ASom    T    C        0      0        2 
  28  chr28_18344587     HCab    T    C        0      0        2 
  28  chr28_18344587     HPrz    T    C        0      0        2 
  28  chr28_18344587     ZBoe    T    C      0.5      1        2 
  28  chr28_18344587     ZGre    T    C        0      0        2 
  28  chr28_18344587     ZHar    T    C        0      0        2 
  28  chr28_18344587   Sample    T    C        0      0        2 
  28  chr28_18350817     AAsi    T    C        1      2        2 
  28  chr28_18350817     AKia    T    C        0      0        2 
  28  chr28_18350817     AOna    T    C        0      0        2 
  28  chr28_18350817     ASom    T    C        1      2        2 
  28  chr28_18350817     HCab    T    C        0      0        2 
  28  chr28_18350817     HPrz    T    C        0      0        2 
  28  chr28_18350817     ZBoe    T    C        0      0        2 
  28  chr28_18350817     ZGre    T    C        0      0        2 
  28  chr28_18350817     ZHar    T    C      0.5      1        2 
  28  chr28_18350817   Sample    T    C        1      2        2 
  28  chr28_18356780     AAsi    A    G        0      0        2 
  28  chr28_18356780     AKia    A    G        0      0        2 
  28  chr28_18356780     AOna    A    G        0      0        2 
  28  chr28_18356780     ASom    A    G        0      0        2 
  28  chr28_18356780     HCab    A    G        0      0        2 
  28  chr28_18356780     HPrz    A    G        0      0        2 
  28  chr28_18356780     ZBoe    A    G        0      0        2 
  28  chr28_18356780     ZGre    A    G        1      2        2 
  28  chr28_18356780     ZHar    A    G        0      0        2 
  28  chr28_18356780   Sample    A    G        0      0        2 
  28  chr28_18364754     AAsi    A    G        0      0        2 
  28  chr28_18364754     AKia    A    G        0      0        2 
  28  chr28_18364754     AOna    A    G        0      0        2 
  28  chr28_18364754     ASom    A    G        0      0        2 
  28  chr28_18364754     HCab    A    G        1      2        2 
  28  chr28_18364754     HPrz    A    G        0      0        2 
  28  chr28_18364754     ZBoe    A    G        0      0        2 
  28  chr28_18364754     ZGre    A    G        0      0        2 
  28  chr28_18364754     ZHar    A    G        0      0        2 
  28  chr28_18364754   Sample    A    G        0      0        2 
  28  chr28_18375771     AAsi    C    T        0      0        2 
  28  chr28_18375771     AKia    C    T        0      0        2 
  28  chr28_18375771     AOna    C    T        0      0        2 
  28  chr28_18375771     ASom    C    T        0      0        2 
  28  chr28_18375771     HCab    C    T        0      0        2 
  28  chr28_18375771     HPrz    C    T        0      0        2 
  28  chr28_18375771     ZBoe    C    T        0      0        2 
  28  chr28_18375771     ZGre    C    T        0      0        2 
  28  chr28_18375771     ZHar    C    T      0.5      1        2 
  28  chr28_18375771   Sample    C    T        0      0        2 
  28  chr28_18388279     AAsi    T    C        0      0        2 
  28  chr28_18388279     AKia    T    C        0      0        2 
  28  chr28_18388279     AOna    T    C        0      0        2 
  28  chr28_18388279     ASom    T    C        0      0        2 
  28  chr28_18388279     HCab    T    C        0      0        2 
  28  chr28_18388279     HPrz    T    C        0      0        2 
  28  chr28_18388279     ZBoe    T    C      0.5      1        2 
  28  chr28_18388279     ZGre    T    C        0      0        2 
  28  chr28_18388279     ZHar    T    C        0      0        2 
  28  chr28_18388279   Sample    T    C        0      0        2 
  28  chr28_18391226     AAsi    T    C        0      0        2 
  28  chr28_18391226     AKia    T    C        0      0        2 
  28  chr28_18391226     AOna    T    C        0      0        2 
  28  chr28_18391226     ASom    T    C        0      0        2 
  28  chr28_18391226     HCab    T    C        0      0        2 
  28  chr28_18391226     HPrz    T    C        0      0        2 
  28  chr28_18391226     ZBoe    T    C        0      0        2 
  28  chr28_18391226     ZGre    T    C        0      0        2 
  28  chr28_18391226     ZHar    T    C      0.5      1        2 
  28  chr28_18391226   Sample    T    C        0      0        2 
  28  chr28_18413547     AAsi    A    T        0      0        2 
  28  chr28_18413547     AKia    A    T        0      0        2 
  28  chr28_18413547     AOna    A    T        0      0        2 
  28  chr28_18413547     ASom    A    T        0      0        2 
  28  chr28_18413547     HCab    A    T        1      2        2 
  28  chr28_18413547     HPrz    A    T        1      2        2 
  28  chr28_18413547     ZBoe    A    T        0      0        2 
  28  chr28_18413547     ZGre    A    T        0      0        2 
  28  chr28_18413547     ZHar    A    T        0      0        2 
  28  chr28_18413547   Sample    A    T        0      0        2 
  28  chr28_18417941     AAsi    C    T        0      0        2 
  28  chr28_18417941     AKia    C    T        0      0        2 
  28  chr28_18417941     AOna    C    T        0      0        2 
  28  chr28_18417941     ASom    C    T        0      0        2 
  28  chr28_18417941     HCab    C    T        0      0        2 
  28  chr28_18417941     HPrz    C    T        0      0        2 
  28  chr28_18417941     ZBoe    C    T        0      0        2 
  28  chr28_18417941     ZGre    C    T        0      0        2 
  28  chr28_18417941     ZHar    C    T      0.5      1        2 
  28  chr28_18417941   Sample    C    T        0      0        2 
  28  chr28_18425957     AAsi    T    A        0      0        2 
  28  chr28_18425957     AKia    T    A        0      0        2 
  28  chr28_18425957     AOna    T    A        0      0        2 
  28  chr28_18425957     ASom    T    A        0      0        2 
  28  chr28_18425957     HCab    T    A        0      0        2 
  28  chr28_18425957     HPrz    T    A        0      0        2 
  28  chr28_18425957     ZBoe    T    A        0      0        2 
  28  chr28_18425957     ZGre    T    A      0.5      1        2 
  28  chr28_18425957     ZHar    T    A        0      0        2 
  28  chr28_18425957   Sample    T    A        0      0        2 
  28  chr28_18428596     AAsi    T    C        0      0        2 
  28  chr28_18428596     AKia    T    C        1      2        2 
  28  chr28_18428596     AOna    T    C        0      0        2 
  28  chr28_18428596     ASom    T    C        0      0        2 
  28  chr28_18428596     HCab    T    C        0      0        2 
  28  chr28_18428596     HPrz    T    C        0      0        2 
  28  chr28_18428596     ZBoe    T    C        0      0        2 
  28  chr28_18428596     ZGre    T    C        0      0        2 
  28  chr28_18428596     ZHar    T    C        0      0        2 
  28  chr28_18428596   Sample    T    C        0      0        2 
  28  chr28_18433459     AAsi    T    C        0      0        2 
  28  chr28_18433459     AKia    T    C        1      2        2 
  28  chr28_18433459     AOna    T    C        1      2        2 
  28  chr28_18433459     ASom    T    C        0      0        2 
  28  chr28_18433459     HCab    T    C        0      0        2 
  28  chr28_18433459     HPrz    T    C        0      0        2 
  28  chr28_18433459     ZBoe    T    C        0      0        2 
  28  chr28_18433459     ZGre    T    C        0      0        2 
  28  chr28_18433459     ZHar    T    C        0      0        2 
  28  chr28_18433459   Sample    T    C        0      0        2 
  28  chr28_18435824     AAsi    G    A        0      0        2 
  28  chr28_18435824     AKia    G    A        0      0        2 
  28  chr28_18435824     AOna    G    A        0      0        2 
  28  chr28_18435824     ASom    G    A        0      0        2 
  28  chr28_18435824     HCab    G    A        1      2        2 
  28  chr28_18435824     HPrz    G    A        0      0        2 
  28  chr28_18435824     ZBoe    G    A        0      0        2 
  28  chr28_18435824     ZGre    G    A        0      0        2 
  28  chr28_18435824     ZHar    G    A        0      0        2 
  28  chr28_18435824   Sample    G    A        0      0        2 
  28  chr28_18437976     AAsi    G    A        0      0        2 
  28  chr28_18437976     AKia    G    A        0      0        2 
  28  chr28_18437976     AOna    G    A        0      0        2 
  28  chr28_18437976     ASom    G    A        0      0        2 
  28  chr28_18437976     HCab    G    A        0      0        2 
  28  chr28_18437976     HPrz    G    A        0      0        2 
  28  chr28_18437976     ZBoe    G    A        0      0        2 
  28  chr28_18437976     ZGre    G    A        0      0        2 
  28  chr28_18437976     ZHar    G    A        1      2        2 
  28  chr28_18437976   Sample    G    A        0      0        2 
  28  chr28_18454760     AAsi    T    C        0      0        2 
  28  chr28_18454760     AKia    T    C      0.5      1        2 
  28  chr28_18454760     AOna    T    C        0      0        2 
  28  chr28_18454760     ASom    T    C        0      0        2 
  28  chr28_18454760     HCab    T    C        0      0        2 
  28  chr28_18454760     HPrz    T    C        0      0        2 
  28  chr28_18454760     ZBoe    T    C        0      0        2 
  28  chr28_18454760     ZGre    T    C        0      0        2 
  28  chr28_18454760     ZHar    T    C        0      0        2 
  28  chr28_18454760   Sample    T    C        0      0        2 
  28  chr28_18455757     AAsi    A    G        0      0        2 
  28  chr28_18455757     AKia    A    G        0      0        2 
  28  chr28_18455757     AOna    A    G        0      0        2 
  28  chr28_18455757     ASom    A    G        0      0        2 
  28  chr28_18455757     HCab    A    G        0      0        2 
  28  chr28_18455757     HPrz    A    G        0      0        2 
  28  chr28_18455757     ZBoe    A    G        0      0        2 
  28  chr28_18455757     ZGre    A    G        1      2        2 
  28  chr28_18455757     ZHar    A    G        0      0        2 
  28  chr28_18455757   Sample    A    G        0      0        2 
  28  chr28_18463779     AAsi    A    G        0      0        2 
  28  chr28_18463779     AKia    A    G        0      0        2 
  28  chr28_18463779     AOna    A    G        0      0        2 
  28  chr28_18463779     ASom    A    G        0      0        2 
  28  chr28_18463779     HCab    A    G        1      2        2 
  28  chr28_18463779     HPrz    A    G        1      2        2 
  28  chr28_18463779     ZBoe    A    G        0      0        2 
  28  chr28_18463779     ZGre    A    G        0      0        2 
  28  chr28_18463779     ZHar    A    G        0      0        2 
  28  chr28_18463779   Sample    A    G        0      0        2 
  28  chr28_18465216     AAsi    G    A        0      0        2 
  28  chr28_18465216     AKia    G    A        0      0        2 
  28  chr28_18465216     AOna    G    A        0      0        2 
  28  chr28_18465216     ASom    G    A        0      0        2 
  28  chr28_18465216     HCab    G    A        1      2        2 
  28  chr28_18465216     HPrz    G    A        0      0        2 
  28  chr28_18465216     ZBoe    G    A        0      0        2 
  28  chr28_18465216     ZGre    G    A        0      0        2 
  28  chr28_18465216     ZHar    G    A        0      0        2 
  28  chr28_18465216   Sample    G    A        0      0        2 
  28  chr28_18479324     AAsi    C    A        0      0        2 
  28  chr28_18479324     AKia    C    A        0      0        2 
  28  chr28_18479324     AOna    C    A        0      0        2 
  28  chr28_18479324     ASom    C    A        0      0        2 
  28  chr28_18479324     HCab    C    A        1      2        2 
  28  chr28_18479324     HPrz    C    A        1      2        2 
  28  chr28_18479324     ZBoe    C    A        0      0        2 
  28  chr28_18479324     ZGre    C    A        0      0        2 
  28  chr28_18479324     ZHar    C    A        0      0        2 
  28  chr28_18479324   Sample    C    A        0      0        2 
  28  chr28_18480010     AAsi    T    C        0      0        2 
  28  chr28_18480010     AKia    T    C        0      0        2 
  28  chr28_18480010     AOna    T    C        0      0        2 
  28  chr28_18480010     ASom    T    C        0      0        2 
  28  chr28_18480010     HCab    T    C        1      2        2 
  28  chr28_18480010     HPrz    T    C        1      2        2 
  28  chr28_18480010     ZBoe    T    C        0      0        2 
  28  chr28_18480010     ZGre    T    C        0      0        2 
  28  chr28_18480010     ZHar    T    C        0      0        2 
  28  chr28_18480010   Sample    T    C        0      0        2 
  28  chr28_18483733     AAsi    C    T        0      0        2 
  28  chr28_18483733     AKia    C    T        1      2        2 
  28  chr28_18483733     AOna    C    T        1      2        2 
  28  chr28_18483733     ASom    C    T        0      0        2 
  28  chr28_18483733     HCab    C    T        0      0        2 
  28  chr28_18483733     HPrz    C    T        0      0        2 
  28  chr28_18483733     ZBoe    C    T        0      0        2 
  28  chr28_18483733     ZGre    C    T        0      0        2 
  28  chr28_18483733     ZHar    C    T        0      0        2 
  28  chr28_18483733   Sample    C    T        0      0        2 
  28  chr28_18486298     AAsi    A    G        0      0        2 
  28  chr28_18486298     AKia    A    G        0      0        2 
  28  chr28_18486298     AOna    A    G      0.5      1        2 
  28  chr28_18486298     ASom    A    G        0      0        2 
  28  chr28_18486298     HCab    A    G        0      0        2 
  28  chr28_18486298     HPrz    A    G        0      0        2 
  28  chr28_18486298     ZBoe    A    G        0      0        2 
  28  chr28_18486298     ZGre    A    G        0      0        2 
  28  chr28_18486298     ZHar    A    G        0      0        2 
  28  chr28_18486298   Sample    A    G        0      0        2 
  28  chr28_18486978     AAsi    T    C        0      0        2 
  28  chr28_18486978     AKia    T    C        0      0        2 
  28  chr28_18486978     AOna    T    C      0.5      1        2 
  28  chr28_18486978     ASom    T    C        0      0        2 
  28  chr28_18486978     HCab    T    C        1      2        2 
  28  chr28_18486978     HPrz    T    C        1      2        2 
  28  chr28_18486978     ZBoe    T    C        0      0        2 
  28  chr28_18486978     ZGre    T    C        0      0        2 
  28  chr28_18486978     ZHar    T    C        0      0        2 
  28  chr28_18486978   Sample    T    C        0      0        2 
  28  chr28_18488271     AAsi    T    G        1      2        2 
  28  chr28_18488271     AKia    T    G        0      0        2 
  28  chr28_18488271     AOna    T    G        0      0        2 
  28  chr28_18488271     ASom    T    G        1      2        2 
  28  chr28_18488271     HCab    T    G        1      2        2 
  28  chr28_18488271     HPrz    T    G        1      2        2 
  28  chr28_18488271     ZBoe    T    G        0      0        2 
  28  chr28_18488271     ZGre    T    G        0      0        2 
  28  chr28_18488271     ZHar    T    G        0      0        2 
  28  chr28_18488271   Sample    T    G        1      2        2 
  28  chr28_18489244     AAsi    C    T        0      0        2 
  28  chr28_18489244     AKia    C    T        0      0        2 
  28  chr28_18489244     AOna    C    T        0      0        2 
  28  chr28_18489244     ASom    C    T        0      0        2 
  28  chr28_18489244     HCab    C    T        0      0        2 
  28  chr28_18489244     HPrz    C    T        0      0        2 
  28  chr28_18489244     ZBoe    C    T        0      0        2 
  28  chr28_18489244     ZGre    C    T        1      2        2 
  28  chr28_18489244     ZHar    C    T        0      0        2 
  28  chr28_18489244   Sample    C    T        0      0        2 
  28  chr28_18494846     AAsi    T    C        0      0        2 
  28  chr28_18494846     AKia    T    C        0      0        2 
  28  chr28_18494846     AOna    T    C        0      0        2 
  28  chr28_18494846     ASom    T    C        0      0        2 
  28  chr28_18494846     HCab    T    C        1      2        2 
  28  chr28_18494846     HPrz    T    C        1      2        2 
  28  chr28_18494846     ZBoe    T    C        0      0        2 
  28  chr28_18494846     ZGre    T    C        0      0        2 
  28  chr28_18494846     ZHar    T    C        0      0        2 
  28  chr28_18494846   Sample    T    C        0      0        2 
  28  chr28_18497231     AAsi    T    C        0      0        2 
  28  chr28_18497231     AKia    T    C        0      0        2 
  28  chr28_18497231     AOna    T    C        0      0        2 
  28  chr28_18497231     ASom    T    C        0      0        2 
  28  chr28_18497231     HCab    T    C        0      0        2 
  28  chr28_18497231     HPrz    T    C        0      0        2 
  28  chr28_18497231     ZBoe    T    C        0      0        2 
  28  chr28_18497231     ZGre    T    C        0      0        2 
  28  chr28_18497231     ZHar    T    C        1      2        2 
  28  chr28_18497231   Sample    T    C        0      0        2 
  28  chr28_18498211     AAsi    G    T        0      0        2 
  28  chr28_18498211     AKia    G    T        0      0        2 
  28  chr28_18498211     AOna    G    T        0      0        2 
  28  chr28_18498211     ASom    G    T        0      0        2 
  28  chr28_18498211     HCab    G    T      0.5      1        2 
  28  chr28_18498211     HPrz    G    T        0      0        2 
  28  chr28_18498211     ZBoe    G    T        0      0        2 
  28  chr28_18498211     ZGre    G    T        0      0        2 
  28  chr28_18498211     ZHar    G    T        0      0        2 
  28  chr28_18498211   Sample    G    T        0      0        2 
  28  chr28_18498232     AAsi    G    A        0      0        2 
  28  chr28_18498232     AKia    G    A        0      0        2 
  28  chr28_18498232     AOna    G    A        0      0        2 
  28  chr28_18498232     ASom    G    A        0      0        2 
  28  chr28_18498232     HCab    G    A        0      0        2 
  28  chr28_18498232     HPrz    G    A        0      0        2 
  28  chr28_18498232     ZBoe    G    A        0      0        2 
  28  chr28_18498232     ZGre    G    A      0.5      1        2 
  28  chr28_18498232     ZHar    G    A        0      0        2 
  28  chr28_18498232   Sample    G    A        0      0        2 
  28  chr28_18499159     AAsi    G    A        0      0        2 
  28  chr28_18499159     AKia    G    A        0      0        2 
  28  chr28_18499159     AOna    G    A        0      0        2 
  28  chr28_18499159     ASom    G    A        0      0        2 
  28  chr28_18499159     HCab    G    A        0      0        2 
  28  chr28_18499159     HPrz    G    A        0      0        2 
  28  chr28_18499159     ZBoe    G    A        0      0        2 
  28  chr28_18499159     ZGre    G    A        1      2        2 
  28  chr28_18499159     ZHar    G    A        0      0        2 
  28  chr28_18499159   Sample    G    A        0      0        2 
  28  chr28_18500924     AAsi    T    C        0      0        2 
  28  chr28_18500924     AKia    T    C        1      2        2 
  28  chr28_18500924     AOna    T    C        1      2        2 
  28  chr28_18500924     ASom    T    C        0      0        2 
  28  chr28_18500924     HCab    T    C        1      2        2 
  28  chr28_18500924     HPrz    T    C        1      2        2 
  28  chr28_18500924     ZBoe    T    C        0      0        2 
  28  chr28_18500924     ZGre    T    C        0      0        2 
  28  chr28_18500924     ZHar    T    C        0      0        2 
  28  chr28_18500924   Sample    T    C        0      0        2 
  28  chr28_18501455     AAsi    A    C        0      0        2 
  28  chr28_18501455     AKia    A    C        0      0        2 
  28  chr28_18501455     AOna    A    C        0      0        2 
  28  chr28_18501455     ASom    A    C        1      2        2 
  28  chr28_18501455     HCab    A    C        0      0        2 
  28  chr28_18501455     HPrz    A    C        0      0        2 
  28  chr28_18501455     ZBoe    A    C        0      0        2 
  28  chr28_18501455     ZGre    A    C        0      0        2 
  28  chr28_18501455     ZHar    A    C        0      0        2 
  28  chr28_18501455   Sample    A    C        0      0        2 
  28  chr28_18505308     AAsi    C    T        0      0        2 
  28  chr28_18505308     AKia    C    T        0      0        2 
  28  chr28_18505308     AOna    C    T        0      0        2 
  28  chr28_18505308     ASom    C    T        0      0        2 
  28  chr28_18505308     HCab    C    T        0      0        2 
  28  chr28_18505308     HPrz    C    T        0      0        2 
  28  chr28_18505308     ZBoe    C    T        0      0        2 
  28  chr28_18505308     ZGre    C    T        0      0        2 
  28  chr28_18505308     ZHar    C    T      0.5      1        2 
  28  chr28_18505308   Sample    C    T        0      0        2 
  28  chr28_18508872     AAsi    C    G        0      0        2 
  28  chr28_18508872     AKia    C    G        0      0        2 
  28  chr28_18508872     AOna    C    G        0      0        2 
  28  chr28_18508872     ASom    C    G        0      0        2 
  28  chr28_18508872     HCab    C    G        0      0        2 
  28  chr28_18508872     HPrz    C    G        0      0        2 
  28  chr28_18508872     ZBoe    C    G        0      0        2 
  28  chr28_18508872     ZGre    C    G        1      2        2 
  28  chr28_18508872     ZHar    C    G        0      0        2 
  28  chr28_18508872   Sample    C    G        0      0        2 
  28  chr28_18509042     AAsi    A    G        0      0        2 
  28  chr28_18509042     AKia    A    G        0      0        2 
  28  chr28_18509042     AOna    A    G        0      0        2 
  28  chr28_18509042     ASom    A    G        0      0        2 
  28  chr28_18509042     HCab    A    G        1      2        2 
  28  chr28_18509042     HPrz    A    G        1      2        2 
  28  chr28_18509042     ZBoe    A    G        0      0        2 
  28  chr28_18509042     ZGre    A    G        0      0        2 
  28  chr28_18509042     ZHar    A    G        0      0        2 
  28  chr28_18509042   Sample    A    G        0      0        2 
  28  chr28_18511388     AAsi    C    G        0      0        2 
  28  chr28_18511388     AKia    C    G        0      0        2 
  28  chr28_18511388     AOna    C    G        0      0        2 
  28  chr28_18511388     ASom    C    G        0      0        2 
  28  chr28_18511388     HCab    C    G        0      0        2 
  28  chr28_18511388     HPrz    C    G        0      0        2 
  28  chr28_18511388     ZBoe    C    G      0.5      1        2 
  28  chr28_18511388     ZGre    C    G        1      2        2 
  28  chr28_18511388     ZHar    C    G        0      0        2 
  28  chr28_18511388   Sample    C    G        0      0        2 
  28  chr28_18512071     AAsi    A    C        0      0        2 
  28  chr28_18512071     AKia    A    C        0      0        2 
  28  chr28_18512071     AOna    A    C        0      0        2 
  28  chr28_18512071     ASom    A    C        0      0        2 
  28  chr28_18512071     HCab    A    C        1      2        2 
  28  chr28_18512071     HPrz    A    C        1      2        2 
  28  chr28_18512071     ZBoe    A    C        0      0        2 
  28  chr28_18512071     ZGre    A    C        0      0        2 
  28  chr28_18512071     ZHar    A    C        0      0        2 
  28  chr28_18512071   Sample    A    C        0      0        2 
  28  chr28_18515013     AAsi    A    T        0      0        2 
  28  chr28_18515013     AKia    A    T        0      0        2 
  28  chr28_18515013     AOna    A    T        0      0        2 
  28  chr28_18515013     ASom    A    T        0      0        2 
  28  chr28_18515013     HCab    A    T        1      2        2 
  28  chr28_18515013     HPrz    A    T        1      2        2 
  28  chr28_18515013     ZBoe    A    T        0      0        2 
  28  chr28_18515013     ZGre    A    T        0      0        2 
  28  chr28_18515013     ZHar    A    T        0      0        2 
  28  chr28_18515013   Sample    A    T        0      0        2 
  28  chr28_18518715     AAsi    T    C        0      0        2 
  28  chr28_18518715     AKia    T    C        0      0        2 
  28  chr28_18518715     AOna    T    C      0.5      1        2 
  28  chr28_18518715     ASom    T    C        0      0        2 
  28  chr28_18518715     HCab    T    C        0      0        2 
  28  chr28_18518715     HPrz    T    C        0      0        2 
  28  chr28_18518715     ZBoe    T    C        0      0        2 
  28  chr28_18518715     ZGre    T    C        0      0        2 
  28  chr28_18518715     ZHar    T    C        0      0        2 
  28  chr28_18518715   Sample    T    C        0      0        2 
  28  chr28_18521237     AAsi    T    C        0      0        2 
  28  chr28_18521237     AKia    T    C        0      0        2 
  28  chr28_18521237     AOna    T    C        0      0        2 
  28  chr28_18521237     ASom    T    C        0      0        2 
  28  chr28_18521237     HCab    T    C        0      0        2 
  28  chr28_18521237     HPrz    T    C        0      0        2 
  28  chr28_18521237     ZBoe    T    C        1      2        2 
  28  chr28_18521237     ZGre    T    C        1      2        2 
  28  chr28_18521237     ZHar    T    C        1      2        2 
  28  chr28_18521237   Sample    T    C        0      0        2 
  28  chr28_18527954     AAsi    A    G        0      0        2 
  28  chr28_18527954     AKia    A    G        0      0        2 
  28  chr28_18527954     AOna    A    G      0.5      1        2 
  28  chr28_18527954     ASom    A    G        0      0        2 
  28  chr28_18527954     HCab    A    G        0      0        2 
  28  chr28_18527954     HPrz    A    G        0      0        2 
  28  chr28_18527954     ZBoe    A    G        0      0        2 
  28  chr28_18527954     ZGre    A    G        0      0        2 
  28  chr28_18527954     ZHar    A    G        0      0        2 
  28  chr28_18527954   Sample    A    G        0      0        2 
  28  chr28_18529846     AAsi    T    C        0      0        2 
  28  chr28_18529846     AKia    T    C        0      0        2 
  28  chr28_18529846     AOna    T    C        0      0        2 
  28  chr28_18529846     ASom    T    C        0      0        2 
  28  chr28_18529846     HCab    T    C        1      2        2 
  28  chr28_18529846     HPrz    T    C        1      2        2 
  28  chr28_18529846     ZBoe    T    C        0      0        2 
  28  chr28_18529846     ZGre    T    C        0      0        2 
  28  chr28_18529846     ZHar    T    C        0      0        2 
  28  chr28_18529846   Sample    T    C        0      0        2 
  28  chr28_18538345     AAsi    C    G        0      0        2 
  28  chr28_18538345     AKia    C    G        0      0        2 
  28  chr28_18538345     AOna    C    G        0      0        2 
  28  chr28_18538345     ASom    C    G        0      0        2 
  28  chr28_18538345     HCab    C    G        0      0        2 
  28  chr28_18538345     HPrz    C    G        0      0        2 
  28  chr28_18538345     ZBoe    C    G        1      2        2 
  28  chr28_18538345     ZGre    C    G        0      0        2 
  28  chr28_18538345     ZHar    C    G        0      0        2 
  28  chr28_18538345   Sample    C    G        0      0        2 
  28  chr28_18540671     AAsi    G    A        0      0        2 
  28  chr28_18540671     AKia    G    A        0      0        2 
  28  chr28_18540671     AOna    G    A        0      0        2 
  28  chr28_18540671     ASom    G    A        0      0        2 
  28  chr28_18540671     HCab    G    A        0      0        2 
  28  chr28_18540671     HPrz    G    A        0      0        2 
  28  chr28_18540671     ZBoe    G    A      0.5      1        2 
  28  chr28_18540671     ZGre    G    A        0      0        2 
  28  chr28_18540671     ZHar    G    A        0      0        2 
  28  chr28_18540671   Sample    G    A        0      0        2 
  28  chr28_18547091     AAsi    C    T        0      0        2 
  28  chr28_18547091     AKia    C    T        0      0        2 
  28  chr28_18547091     AOna    C    T      0.5      1        2 
  28  chr28_18547091     ASom    C    T        0      0        2 
  28  chr28_18547091     HCab    C    T        0      0        2 
  28  chr28_18547091     HPrz    C    T        0      0        2 
  28  chr28_18547091     ZBoe    C    T        0      0        2 
  28  chr28_18547091     ZGre    C    T        0      0        2 
  28  chr28_18547091     ZHar    C    T        0      0        2 
  28  chr28_18547091   Sample    C    T        0      0        2 
  28  chr28_18547228     AAsi    G    T        0      0        2 
  28  chr28_18547228     AKia    G    T        0      0        2 
  28  chr28_18547228     AOna    G    T        0      0        2 
  28  chr28_18547228     ASom    G    T        0      0        2 
  28  chr28_18547228     HCab    G    T        0      0        2 
  28  chr28_18547228     HPrz    G    T        0      0        2 
  28  chr28_18547228     ZBoe    G    T      0.5      1        2 
  28  chr28_18547228     ZGre    G    T        0      0        2 
  28  chr28_18547228     ZHar    G    T        0      0        2 
  28  chr28_18547228   Sample    G    T        0      0        2 
  28  chr28_18552803     AAsi    C    T        0      0        2 
  28  chr28_18552803     AKia    C    T        0      0        2 
  28  chr28_18552803     AOna    C    T        0      0        2 
  28  chr28_18552803     ASom    C    T        0      0        2 
  28  chr28_18552803     HCab    C    T      0.5      1        2 
  28  chr28_18552803     HPrz    C    T        0      0        2 
  28  chr28_18552803     ZBoe    C    T        0      0        2 
  28  chr28_18552803     ZGre    C    T        0      0        2 
  28  chr28_18552803     ZHar    C    T        0      0        2 
  28  chr28_18552803   Sample    C    T        0      0        2 
  28  chr28_18555213     AAsi    C    T        0      0        2 
  28  chr28_18555213     AKia    C    T        0      0        2 
  28  chr28_18555213     AOna    C    T        0      0        2 
  28  chr28_18555213     ASom    C    T        0      0        2 
  28  chr28_18555213     HCab    C    T        0      0        2 
  28  chr28_18555213     HPrz    C    T        0      0        2 
  28  chr28_18555213     ZBoe    C    T        0      0        2 
  28  chr28_18555213     ZGre    C    T        1      2        2 
  28  chr28_18555213     ZHar    C    T        0      0        2 
  28  chr28_18555213   Sample    C    T        0      0        2 
  28  chr28_18564536     AAsi    T    C        0      0        2 
  28  chr28_18564536     AKia    T    C        0      0        2 
  28  chr28_18564536     AOna    T    C        0      0        2 
  28  chr28_18564536     ASom    T    C        0      0        2 
  28  chr28_18564536     HCab    T    C        1      2        2 
  28  chr28_18564536     HPrz    T    C        1      2        2 
  28  chr28_18564536     ZBoe    T    C        0      0        2 
  28  chr28_18564536     ZGre    T    C        0      0        2 
  28  chr28_18564536     ZHar    T    C        0      0        2 
  28  chr28_18564536   Sample    T    C        0      0        2 
  28  chr28_18568926     AAsi    C    T        0      0        2 
  28  chr28_18568926     AKia    C    T        1      2        2 
  28  chr28_18568926     AOna    C    T        1      2        2 
  28  chr28_18568926     ASom    C    T        0      0        2 
  28  chr28_18568926     HCab    C    T        0      0        2 
  28  chr28_18568926     HPrz    C    T        0      0        2 
  28  chr28_18568926     ZBoe    C    T        0      0        2 
  28  chr28_18568926     ZGre    C    T        0      0        2 
  28  chr28_18568926     ZHar    C    T        0      0        2 
  28  chr28_18568926   Sample    C    T        0      0        2 
  28  chr28_18569292     AAsi    T    C      0.5      1        2 
  28  chr28_18569292     AKia    T    C        0      0        2 
  28  chr28_18569292     AOna    T    C        0      0        2 
  28  chr28_18569292     ASom    T    C        0      0        2 
  28  chr28_18569292     HCab    T    C        0      0        2 
  28  chr28_18569292     HPrz    T    C        0      0        2 
  28  chr28_18569292     ZBoe    T    C        0      0        2 
  28  chr28_18569292     ZGre    T    C        0      0        2 
  28  chr28_18569292     ZHar    T    C        0      0        2 
  28  chr28_18569292   Sample    T    C        0      0        2 
  28  chr28_18571923     AAsi    A    G        0      0        2 
  28  chr28_18571923     AKia    A    G        1      2        2 
  28  chr28_18571923     AOna    A    G      0.5      1        2 
  28  chr28_18571923     ASom    A    G        0      0        2 
  28  chr28_18571923     HCab    A    G        0      0        2 
  28  chr28_18571923     HPrz    A    G        0      0        2 
  28  chr28_18571923     ZBoe    A    G        0      0        2 
  28  chr28_18571923     ZGre    A    G        0      0        2 
  28  chr28_18571923     ZHar    A    G        0      0        2 
  28  chr28_18571923   Sample    A    G        0      0        2 
  28  chr28_18572746     AAsi    T    C        0      0        2 
  28  chr28_18572746     AKia    T    C        0      0        2 
  28  chr28_18572746     AOna    T    C        0      0        2 
  28  chr28_18572746     ASom    T    C        1      2        2 
  28  chr28_18572746     HCab    T    C        0      0        2 
  28  chr28_18572746     HPrz    T    C        0      0        2 
  28  chr28_18572746     ZBoe    T    C        0      0        2 
  28  chr28_18572746     ZGre    T    C        0      0        2 
  28  chr28_18572746     ZHar    T    C        0      0        2 
  28  chr28_18572746   Sample    T    C        0      0        2 
  28  chr28_18572770     AAsi    T    C        0      0        2 
  28  chr28_18572770     AKia    T    C      0.5      1        2 
  28  chr28_18572770     AOna    T    C        0      0        2 
  28  chr28_18572770     ASom    T    C        0      0        2 
  28  chr28_18572770     HCab    T    C        0      0        2 
  28  chr28_18572770     HPrz    T    C        0      0        2 
  28  chr28_18572770     ZBoe    T    C        0      0        2 
  28  chr28_18572770     ZGre    T    C        0      0        2 
  28  chr28_18572770     ZHar    T    C        0      0        2 
  28  chr28_18572770   Sample    T    C        0      0        2 
  28  chr28_18573397     AAsi    A    G        0      0        2 
  28  chr28_18573397     AKia    A    G      0.5      1        2 
  28  chr28_18573397     AOna    A    G        0      0        2 
  28  chr28_18573397     ASom    A    G        0      0        2 
  28  chr28_18573397     HCab    A    G        0      0        2 
  28  chr28_18573397     HPrz    A    G        0      0        2 
  28  chr28_18573397     ZBoe    A    G        0      0        2 
  28  chr28_18573397     ZGre    A    G        0      0        2 
  28  chr28_18573397     ZHar    A    G        0      0        2 
  28  chr28_18573397   Sample    A    G        0      0        2 
  28  chr28_18573674     AAsi    G    A        0      0        2 
  28  chr28_18573674     AKia    G    A        0      0        2 
  28  chr28_18573674     AOna    G    A      0.5      1        2 
  28  chr28_18573674     ASom    G    A        0      0        2 
  28  chr28_18573674     HCab    G    A        0      0        2 
  28  chr28_18573674     HPrz    G    A        0      0        2 
  28  chr28_18573674     ZBoe    G    A        0      0        2 
  28  chr28_18573674     ZGre    G    A        0      0        2 
  28  chr28_18573674     ZHar    G    A        0      0        2 
  28  chr28_18573674   Sample    G    A        0      0        2 
  28  chr28_18573740     AAsi    C    A        0      0        2 
  28  chr28_18573740     AKia    C    A        0      0        2 
  28  chr28_18573740     AOna    C    A        0      0        2 
  28  chr28_18573740     ASom    C    A        0      0        2 
  28  chr28_18573740     HCab    C    A        0      0        2 
  28  chr28_18573740     HPrz    C    A        0      0        2 
  28  chr28_18573740     ZBoe    C    A        0      0        2 
  28  chr28_18573740     ZGre    C    A      0.5      1        2 
  28  chr28_18573740     ZHar    C    A        0      0        2 
  28  chr28_18573740   Sample    C    A        0      0        2 
  28  chr28_18575009     AAsi    A    G        0      0        2 
  28  chr28_18575009     AKia    A    G        0      0        2 
  28  chr28_18575009     AOna    A    G        0      0        2 
  28  chr28_18575009     ASom    A    G        0      0        2 
  28  chr28_18575009     HCab    A    G        1      2        2 
  28  chr28_18575009     HPrz    A    G        0      0        2 
  28  chr28_18575009     ZBoe    A    G        0      0        2 
  28  chr28_18575009     ZGre    A    G        0      0        2 
  28  chr28_18575009     ZHar    A    G        0      0        2 
  28  chr28_18575009   Sample    A    G        0      0        2 
  28  chr28_18575308     AAsi    G    A        0      0        2 
  28  chr28_18575308     AKia    G    A        0      0        2 
  28  chr28_18575308     AOna    G    A        0      0        2 
  28  chr28_18575308     ASom    G    A        0      0        2 
  28  chr28_18575308     HCab    G    A        1      2        2 
  28  chr28_18575308     HPrz    G    A        1      2        2 
  28  chr28_18575308     ZBoe    G    A        0      0        2 
  28  chr28_18575308     ZGre    G    A        0      0        2 
  28  chr28_18575308     ZHar    G    A        0      0        2 
  28  chr28_18575308   Sample    G    A        0      0        2 
  28  chr28_18577883     AAsi    C    T        0      0        2 
  28  chr28_18577883     AKia    C    T        0      0        2 
  28  chr28_18577883     AOna    C    T        0      0        2 
  28  chr28_18577883     ASom    C    T        0      0        2 
  28  chr28_18577883     HCab    C    T        1      2        2 
  28  chr28_18577883     HPrz    C    T        1      2        2 
  28  chr28_18577883     ZBoe    C    T        0      0        2 
  28  chr28_18577883     ZGre    C    T        0      0        2 
  28  chr28_18577883     ZHar    C    T        0      0        2 
  28  chr28_18577883   Sample    C    T        0      0        2 
  28  chr28_18590287     AAsi    C    T        0      0        2 
  28  chr28_18590287     AKia    C    T        0      0        2 
  28  chr28_18590287     AOna    C    T        0      0        2 
  28  chr28_18590287     ASom    C    T        1      2        2 
  28  chr28_18590287     HCab    C    T        0      0        2 
  28  chr28_18590287     HPrz    C    T        0      0        2 
  28  chr28_18590287     ZBoe    C    T        0      0        2 
  28  chr28_18590287     ZGre    C    T        0      0        2 
  28  chr28_18590287     ZHar    C    T        0      0        2 
  28  chr28_18590287   Sample    C    T        0      0        2 
  28  chr28_18592548     AAsi    G    A        1      2        2 
  28  chr28_18592548     AKia    G    A        0      0        2 
  28  chr28_18592548     AOna    G    A        0      0        2 
  28  chr28_18592548     ASom    G    A        0      0        2 
  28  chr28_18592548     HCab    G    A        0      0        2 
  28  chr28_18592548     HPrz    G    A        0      0        2 
  28  chr28_18592548     ZBoe    G    A        0      0        2 
  28  chr28_18592548     ZGre    G    A        0      0        2 
  28  chr28_18592548     ZHar    G    A        0      0        2 
  28  chr28_18592548   Sample    G    A        1      2        2 
  28  chr28_18600022     AAsi    A    C        0      0        2 
  28  chr28_18600022     AKia    A    C        1      2        2 
  28  chr28_18600022     AOna    A    C        0      0        2 
  28  chr28_18600022     ASom    A    C        0      0        2 
  28  chr28_18600022     HCab    A    C        0      0        2 
  28  chr28_18600022     HPrz    A    C        0      0        2 
  28  chr28_18600022     ZBoe    A    C        0      0        2 
  28  chr28_18600022     ZGre    A    C        0      0        2 
  28  chr28_18600022     ZHar    A    C        0      0        2 
  28  chr28_18600022   Sample    A    C        0      0        2 
  28  chr28_18601559     AAsi    C    T        0      0        2 
  28  chr28_18601559     AKia    C    T        0      0        2 
  28  chr28_18601559     AOna    C    T        0      0        2 
  28  chr28_18601559     ASom    C    T        0      0        2 
  28  chr28_18601559     HCab    C    T        1      2        2 
  28  chr28_18601559     HPrz    C    T        1      2        2 
  28  chr28_18601559     ZBoe    C    T        0      0        2 
  28  chr28_18601559     ZGre    C    T        0      0        2 
  28  chr28_18601559     ZHar    C    T        0      0        2 
  28  chr28_18601559   Sample    C    T        0      0        2 
  28  chr28_18604949     AAsi    T    A        0      0        2 
  28  chr28_18604949     AKia    T    A        0      0        2 
  28  chr28_18604949     AOna    T    A        0      0        2 
  28  chr28_18604949     ASom    T    A        0      0        2 
  28  chr28_18604949     HCab    T    A        1      2        2 
  28  chr28_18604949     HPrz    T    A        1      2        2 
  28  chr28_18604949     ZBoe    T    A        0      0        2 
  28  chr28_18604949     ZGre    T    A        0      0        2 
  28  chr28_18604949     ZHar    T    A        0      0        2 
  28  chr28_18604949   Sample    T    A        0      0        2 
  28  chr28_18606257     AAsi    T    C        0      0        2 
  28  chr28_18606257     AKia    T    C        0      0        2 
  28  chr28_18606257     AOna    T    C        0      0        2 
  28  chr28_18606257     ASom    T    C        0      0        2 
  28  chr28_18606257     HCab    T    C        1      2        2 
  28  chr28_18606257     HPrz    T    C        1      2        2 
  28  chr28_18606257     ZBoe    T    C        0      0        2 
  28  chr28_18606257     ZGre    T    C        0      0        2 
  28  chr28_18606257     ZHar    T    C        0      0        2 
  28  chr28_18606257   Sample    T    C        0      0        2 
  28  chr28_18614459     AAsi    A    C        0      0        2 
  28  chr28_18614459     AKia    A    C        1      2        2 
  28  chr28_18614459     AOna    A    C        0      0        2 
  28  chr28_18614459     ASom    A    C        0      0        2 
  28  chr28_18614459     HCab    A    C        0      0        2 
  28  chr28_18614459     HPrz    A    C        0      0        2 
  28  chr28_18614459     ZBoe    A    C        0      0        2 
  28  chr28_18614459     ZGre    A    C        0      0        2 
  28  chr28_18614459     ZHar    A    C        0      0        2 
  28  chr28_18614459   Sample    A    C        0      0        2 
  28  chr28_18616010     AAsi    G    A        0      0        2 
  28  chr28_18616010     AKia    G    A        0      0        2 
  28  chr28_18616010     AOna    G    A      0.5      1        2 
  28  chr28_18616010     ASom    G    A        0      0        2 
  28  chr28_18616010     HCab    G    A        0      0        2 
  28  chr28_18616010     HPrz    G    A        0      0        2 
  28  chr28_18616010     ZBoe    G    A        0      0        2 
  28  chr28_18616010     ZGre    G    A        0      0        2 
  28  chr28_18616010     ZHar    G    A        0      0        2 
  28  chr28_18616010   Sample    G    A        0      0        2 
  28  chr28_18616110     AAsi    A    T        0      0        2 
  28  chr28_18616110     AKia    A    T        0      0        2 
  28  chr28_18616110     AOna    A    T        0      0        2 
  28  chr28_18616110     ASom    A    T        0      0        2 
  28  chr28_18616110     HCab    A    T        1      2        2 
  28  chr28_18616110     HPrz    A    T        1      2        2 
  28  chr28_18616110     ZBoe    A    T        0      0        2 
  28  chr28_18616110     ZGre    A    T        0      0        2 
  28  chr28_18616110     ZHar    A    T        0      0        2 
  28  chr28_18616110   Sample    A    T        0      0        2 
  28  chr28_18616147     AAsi    G    A        0      0        2 
  28  chr28_18616147     AKia    G    A        0      0        2 
  28  chr28_18616147     AOna    G    A        0      0        2 
  28  chr28_18616147     ASom    G    A        0      0        2 
  28  chr28_18616147     HCab    G    A        0      0        2 
  28  chr28_18616147     HPrz    G    A        0      0        2 
  28  chr28_18616147     ZBoe    G    A        0      0        2 
  28  chr28_18616147     ZGre    G    A        1      2        2 
  28  chr28_18616147     ZHar    G    A        0      0        2 
  28  chr28_18616147   Sample    G    A        0      0        2 
  28  chr28_18619143     AAsi    T    C        0      0        2 
  28  chr28_18619143     AKia    T    C        0      0        2 
  28  chr28_18619143     AOna    T    C        1      2        2 
  28  chr28_18619143     ASom    T    C        0      0        2 
  28  chr28_18619143     HCab    T    C        0      0        2 
  28  chr28_18619143     HPrz    T    C        0      0        2 
  28  chr28_18619143     ZBoe    T    C        0      0        2 
  28  chr28_18619143     ZGre    T    C        0      0        2 
  28  chr28_18619143     ZHar    T    C        0      0        2 
  28  chr28_18619143   Sample    T    C        0      0        2 
  28  chr28_18622595     AAsi    G    T        0      0        2 
  28  chr28_18622595     AKia    G    T        0      0        2 
  28  chr28_18622595     AOna    G    T        0      0        2 
  28  chr28_18622595     ASom    G    T        0      0        2 
  28  chr28_18622595     HCab    G    T        0      0        2 
  28  chr28_18622595     HPrz    G    T        0      0        2 
  28  chr28_18622595     ZBoe    G    T      0.5      1        2 
  28  chr28_18622595     ZGre    G    T        0      0        2 
  28  chr28_18622595     ZHar    G    T        0      0        2 
  28  chr28_18622595   Sample    G    T        0      0        2 
  28  chr28_18625395     AAsi    A    G        0      0        2 
  28  chr28_18625395     AKia    A    G        1      2        2 
  28  chr28_18625395     AOna    A    G        0      0        2 
  28  chr28_18625395     ASom    A    G        0      0        2 
  28  chr28_18625395     HCab    A    G        0      0        2 
  28  chr28_18625395     HPrz    A    G        0      0        2 
  28  chr28_18625395     ZBoe    A    G        0      0        2 
  28  chr28_18625395     ZGre    A    G        0      0        2 
  28  chr28_18625395     ZHar    A    G        0      0        2 
  28  chr28_18625395   Sample    A    G        0      0        2 
  28  chr28_18653456     AAsi    C    A        1      2        2 
  28  chr28_18653456     AKia    C    A        0      0        2 
  28  chr28_18653456     AOna    C    A        0      0        2 
  28  chr28_18653456     ASom    C    A        1      2        2 
  28  chr28_18653456     HCab    C    A        0      0        2 
  28  chr28_18653456     HPrz    C    A        0      0        2 
  28  chr28_18653456     ZBoe    C    A        0      0        2 
  28  chr28_18653456     ZGre    C    A        0      0        2 
  28  chr28_18653456     ZHar    C    A        0      0        2 
  28  chr28_18653456   Sample    C    A        1      2        2 
  28  chr28_18656538     AAsi    C    A        0      0        2 
  28  chr28_18656538     AKia    C    A        0      0        2 
  28  chr28_18656538     AOna    C    A        0      0        2 
  28  chr28_18656538     ASom    C    A        0      0        2 
  28  chr28_18656538     HCab    C    A      0.5      1        2 
  28  chr28_18656538     HPrz    C    A        0      0        2 
  28  chr28_18656538     ZBoe    C    A        0      0        2 
  28  chr28_18656538     ZGre    C    A        0      0        2 
  28  chr28_18656538     ZHar    C    A        0      0        2 
  28  chr28_18656538   Sample    C    A        0      0        2 
  28  chr28_18662808     AAsi    G    C        0      0        2 
  28  chr28_18662808     AKia    G    C        0      0        2 
  28  chr28_18662808     AOna    G    C      0.5      1        2 
  28  chr28_18662808     ASom    G    C        0      0        2 
  28  chr28_18662808     HCab    G    C        0      0        2 
  28  chr28_18662808     HPrz    G    C        0      0        2 
  28  chr28_18662808     ZBoe    G    C        0      0        2 
  28  chr28_18662808     ZGre    G    C        0      0        2 
  28  chr28_18662808     ZHar    G    C        0      0        2 
  28  chr28_18662808   Sample    G    C        0      0        2 
  28  chr28_18669165     AAsi    T    C        0      0        2 
  28  chr28_18669165     AKia    T    C        0      0        2 
  28  chr28_18669165     AOna    T    C        0      0        2 
  28  chr28_18669165     ASom    T    C        0      0        2 
  28  chr28_18669165     HCab    T    C        1      2        2 
  28  chr28_18669165     HPrz    T    C        1      2        2 
  28  chr28_18669165     ZBoe    T    C        0      0        2 
  28  chr28_18669165     ZGre    T    C        0      0        2 
  28  chr28_18669165     ZHar    T    C        0      0        2 
  28  chr28_18669165   Sample    T    C        0      0        2 
  28  chr28_18669512     AAsi    A    G        0      0        2 
  28  chr28_18669512     AKia    A    G        0      0        2 
  28  chr28_18669512     AOna    A    G        0      0        2 
  28  chr28_18669512     ASom    A    G        0      0        2 
  28  chr28_18669512     HCab    A    G        0      0        2 
  28  chr28_18669512     HPrz    A    G        0      0        2 
  28  chr28_18669512     ZBoe    A    G        0      0        2 
  28  chr28_18669512     ZGre    A    G        1      2        2 
  28  chr28_18669512     ZHar    A    G        0      0        2 
  28  chr28_18669512   Sample    A    G        0      0        2 
  28  chr28_18669568     AAsi    A    G        0      0        2 
  28  chr28_18669568     AKia    A    G        0      0        2 
  28  chr28_18669568     AOna    A    G        0      0        2 
  28  chr28_18669568     ASom    A    G        0      0        2 
  28  chr28_18669568     HCab    A    G        1      2        2 
  28  chr28_18669568     HPrz    A    G        1      2        2 
  28  chr28_18669568     ZBoe    A    G        0      0        2 
  28  chr28_18669568     ZGre    A    G        0      0        2 
  28  chr28_18669568     ZHar    A    G        0      0        2 
  28  chr28_18669568   Sample    A    G        0      0        2 
  28  chr28_18678338     AAsi    A    G        0      0        2 
  28  chr28_18678338     AKia    A    G        0      0        2 
  28  chr28_18678338     AOna    A    G        0      0        2 
  28  chr28_18678338     ASom    A    G        0      0        2 
  28  chr28_18678338     HCab    A    G        0      0        2 
  28  chr28_18678338     HPrz    A    G        0      0        2 
  28  chr28_18678338     ZBoe    A    G      0.5      1        2 
  28  chr28_18678338     ZGre    A    G        1      2        2 
  28  chr28_18678338     ZHar    A    G        0      0        2 
  28  chr28_18678338   Sample    A    G        0      0        2 
  28  chr28_18682347     AAsi    A    G        0      0        2 
  28  chr28_18682347     AKia    A    G        0      0        2 
  28  chr28_18682347     AOna    A    G        0      0        2 
  28  chr28_18682347     ASom    A    G        0      0        2 
  28  chr28_18682347     HCab    A    G        0      0        2 
  28  chr28_18682347     HPrz    A    G        0      0        2 
  28  chr28_18682347     ZBoe    A    G        0      0        2 
  28  chr28_18682347     ZGre    A    G        1      2        2 
  28  chr28_18682347     ZHar    A    G        0      0        2 
  28  chr28_18682347   Sample    A    G        0      0        2 
  28  chr28_18684588     AAsi    A    G        0      0        2 
  28  chr28_18684588     AKia    A    G        0      0        2 
  28  chr28_18684588     AOna    A    G        1      2        2 
  28  chr28_18684588     ASom    A    G        0      0        2 
  28  chr28_18684588     HCab    A    G        0      0        2 
  28  chr28_18684588     HPrz    A    G        0      0        2 
  28  chr28_18684588     ZBoe    A    G        0      0        2 
  28  chr28_18684588     ZGre    A    G        0      0        2 
  28  chr28_18684588     ZHar    A    G        0      0        2 
  28  chr28_18684588   Sample    A    G        0      0        2 
  28  chr28_18686350     AAsi    C    T        0      0        2 
  28  chr28_18686350     AKia    C    T        0      0        2 
  28  chr28_18686350     AOna    C    T        0      0        2 
  28  chr28_18686350     ASom    C    T        0      0        2 
  28  chr28_18686350     HCab    C    T        1      2        2 
  28  chr28_18686350     HPrz    C    T        1      2        2 
  28  chr28_18686350     ZBoe    C    T        0      0        2 
  28  chr28_18686350     ZGre    C    T        0      0        2 
  28  chr28_18686350     ZHar    C    T        0      0        2 
  28  chr28_18686350   Sample    C    T        0      0        2 
  28  chr28_18691475     AAsi    A    G        0      0        2 
  28  chr28_18691475     AKia    A    G        0      0        2 
  28  chr28_18691475     AOna    A    G        0      0        2 
  28  chr28_18691475     ASom    A    G        1      2        2 
  28  chr28_18691475     HCab    A    G        0      0        2 
  28  chr28_18691475     HPrz    A    G        0      0        2 
  28  chr28_18691475     ZBoe    A    G        0      0        2 
  28  chr28_18691475     ZGre    A    G        0      0        2 
  28  chr28_18691475     ZHar    A    G        0      0        2 
  28  chr28_18691475   Sample    A    G        0      0        2 
  28  chr28_18693691     AAsi    G    T        0      0        2 
  28  chr28_18693691     AKia    G    T        0      0        2 
  28  chr28_18693691     AOna    G    T        0      0        2 
  28  chr28_18693691     ASom    G    T        0      0        2 
  28  chr28_18693691     HCab    G    T        0      0        2 
  28  chr28_18693691     HPrz    G    T        0      0        2 
  28  chr28_18693691     ZBoe    G    T        0      0        2 
  28  chr28_18693691     ZGre    G    T        0      0        2 
  28  chr28_18693691     ZHar    G    T        1      2        2 
  28  chr28_18693691   Sample    G    T        0      0        2 
  28  chr28_18697524     AAsi    C    T        0      0        2 
  28  chr28_18697524     AKia    C    T        0      0        2 
  28  chr28_18697524     AOna    C    T        0      0        2 
  28  chr28_18697524     ASom    C    T        0      0        2 
  28  chr28_18697524     HCab    C    T        1      2        2 
  28  chr28_18697524     HPrz    C    T        1      2        2 
  28  chr28_18697524     ZBoe    C    T        0      0        2 
  28  chr28_18697524     ZGre    C    T        0      0        2 
  28  chr28_18697524     ZHar    C    T        0      0        2 
  28  chr28_18697524   Sample    C    T        0      0        2 
  28  chr28_18703412     AAsi    A    G        0      0        2 
  28  chr28_18703412     AKia    A    G        0      0        2 
  28  chr28_18703412     AOna    A    G        0      0        2 
  28  chr28_18703412     ASom    A    G        0      0        2 
  28  chr28_18703412     HCab    A    G        1      2        2 
  28  chr28_18703412     HPrz    A    G        1      2        2 
  28  chr28_18703412     ZBoe    A    G        0      0        2 
  28  chr28_18703412     ZGre    A    G        0      0        2 
  28  chr28_18703412     ZHar    A    G        0      0        2 
  28  chr28_18703412   Sample    A    G        0      0        2 
  28  chr28_18712117     AAsi    A    G        0      0        2 
  28  chr28_18712117     AKia    A    G        0      0        2 
  28  chr28_18712117     AOna    A    G        0      0        2 
  28  chr28_18712117     ASom    A    G        0      0        2 
  28  chr28_18712117     HCab    A    G        0      0        2 
  28  chr28_18712117     HPrz    A    G        0      0        2 
  28  chr28_18712117     ZBoe    A    G      0.5      1        2 
  28  chr28_18712117     ZGre    A    G        0      0        2 
  28  chr28_18712117     ZHar    A    G        0      0        2 
  28  chr28_18712117   Sample    A    G        0      0        2 
  28  chr28_18731761     AAsi    T    C        0      0        2 
  28  chr28_18731761     AKia    T    C        0      0        2 
  28  chr28_18731761     AOna    T    C        0      0        2 
  28  chr28_18731761     ASom    T    C        0      0        2 
  28  chr28_18731761     HCab    T    C        1      2        2 
  28  chr28_18731761     HPrz    T    C        1      2        2 
  28  chr28_18731761     ZBoe    T    C        0      0        2 
  28  chr28_18731761     ZGre    T    C        0      0        2 
  28  chr28_18731761     ZHar    T    C        0      0        2 
  28  chr28_18731761   Sample    T    C        0      0        2 
  28  chr28_18750545     AAsi    A    G        0      0        2 
  28  chr28_18750545     AKia    A    G        0      0        2 
  28  chr28_18750545     AOna    A    G        0      0        2 
  28  chr28_18750545     ASom    A    G        0      0        2 
  28  chr28_18750545     HCab    A    G        0      0        2 
  28  chr28_18750545     HPrz    A    G        0      0        2 
  28  chr28_18750545     ZBoe    A    G      0.5      1        2 
  28  chr28_18750545     ZGre    A    G        0      0        2 
  28  chr28_18750545     ZHar    A    G        0      0        2 
  28  chr28_18750545   Sample    A    G        0      0        2 
  28  chr28_18753204     AAsi    C    T        0      0        2 
  28  chr28_18753204     AKia    C    T        0      0        2 
  28  chr28_18753204     AOna    C    T        0      0        2 
  28  chr28_18753204     ASom    C    T        0      0        2 
  28  chr28_18753204     HCab    C    T        1      2        2 
  28  chr28_18753204     HPrz    C    T        1      2        2 
  28  chr28_18753204     ZBoe    C    T        0      0        2 
  28  chr28_18753204     ZGre    C    T        0      0        2 
  28  chr28_18753204     ZHar    C    T        0      0        2 
  28  chr28_18753204   Sample    C    T        0      0        2 
  28  chr28_18759891     AAsi    G    T        0      0        2 
  28  chr28_18759891     AKia    G    T        0      0        2 
  28  chr28_18759891     AOna    G    T        0      0        2 
  28  chr28_18759891     ASom    G    T        0      0        2 
  28  chr28_18759891     HCab    G    T        1      2        2 
  28  chr28_18759891     HPrz    G    T        1      2        2 
  28  chr28_18759891     ZBoe    G    T        0      0        2 
  28  chr28_18759891     ZGre    G    T        0      0        2 
  28  chr28_18759891     ZHar    G    T        0      0        2 
  28  chr28_18759891   Sample    G    T        0      0        2 
  28  chr28_18770326     AAsi    T    C        0      0        2 
  28  chr28_18770326     AKia    T    C        0      0        2 
  28  chr28_18770326     AOna    T    C        0      0        2 
  28  chr28_18770326     ASom    T    C        0      0        2 
  28  chr28_18770326     HCab    T    C        0      0        2 
  28  chr28_18770326     HPrz    T    C        0      0        2 
  28  chr28_18770326     ZBoe    T    C        0      0        2 
  28  chr28_18770326     ZGre    T    C        1      2        2 
  28  chr28_18770326     ZHar    T    C        0      0        2 
  28  chr28_18770326   Sample    T    C        0      0        2 
  28  chr28_18771333     AAsi    G    A        0      0        2 
  28  chr28_18771333     AKia    G    A        0      0        2 
  28  chr28_18771333     AOna    G    A        0      0        2 
  28  chr28_18771333     ASom    G    A        0      0        2 
  28  chr28_18771333     HCab    G    A        1      2        2 
  28  chr28_18771333     HPrz    G    A        1      2        2 
  28  chr28_18771333     ZBoe    G    A        0      0        2 
  28  chr28_18771333     ZGre    G    A        0      0        2 
  28  chr28_18771333     ZHar    G    A        0      0        2 
  28  chr28_18771333   Sample    G    A        0      0        2 
  28  chr28_18772693     AAsi    T    C        0      0        2 
  28  chr28_18772693     AKia    T    C        0      0        2 
  28  chr28_18772693     AOna    T    C        0      0        2 
  28  chr28_18772693     ASom    T    C        0      0        2 
  28  chr28_18772693     HCab    T    C        1      2        2 
  28  chr28_18772693     HPrz    T    C        1      2        2 
  28  chr28_18772693     ZBoe    T    C        0      0        2 
  28  chr28_18772693     ZGre    T    C        0      0        2 
  28  chr28_18772693     ZHar    T    C        0      0        2 
  28  chr28_18772693   Sample    T    C        0      0        2 
  28  chr28_18773488     AAsi    T    C        0      0        2 
  28  chr28_18773488     AKia    T    C        0      0        2 
  28  chr28_18773488     AOna    T    C        0      0        2 
  28  chr28_18773488     ASom    T    C        0      0        2 
  28  chr28_18773488     HCab    T    C        0      0        2 
  28  chr28_18773488     HPrz    T    C        0      0        2 
  28  chr28_18773488     ZBoe    T    C        0      0        2 
  28  chr28_18773488     ZGre    T    C        0      0        2 
  28  chr28_18773488     ZHar    T    C      0.5      1        2 
  28  chr28_18773488   Sample    T    C        0      0        2 
  28  chr28_18773914     AAsi    T    G        0      0        2 
  28  chr28_18773914     AKia    T    G        0      0        2 
  28  chr28_18773914     AOna    T    G        0      0        2 
  28  chr28_18773914     ASom    T    G        0      0        2 
  28  chr28_18773914     HCab    T    G        1      2        2 
  28  chr28_18773914     HPrz    T    G        1      2        2 
  28  chr28_18773914     ZBoe    T    G        0      0        2 
  28  chr28_18773914     ZGre    T    G        0      0        2 
  28  chr28_18773914     ZHar    T    G        0      0        2 
  28  chr28_18773914   Sample    T    G        0      0        2 
  28  chr28_18790181     AAsi    A    C        0      0        2 
  28  chr28_18790181     AKia    A    C        1      2        2 
  28  chr28_18790181     AOna    A    C        0      0        2 
  28  chr28_18790181     ASom    A    C        0      0        2 
  28  chr28_18790181     HCab    A    C        0      0        2 
  28  chr28_18790181     HPrz    A    C        0      0        2 
  28  chr28_18790181     ZBoe    A    C        0      0        2 
  28  chr28_18790181     ZGre    A    C        0      0        2 
  28  chr28_18790181     ZHar    A    C        0      0        2 
  28  chr28_18790181   Sample    A    C        0      0        2 
  28  chr28_18817821     AAsi    G    A        0      0        2 
  28  chr28_18817821     AKia    G    A        0      0        2 
  28  chr28_18817821     AOna    G    A        0      0        2 
  28  chr28_18817821     ASom    G    A        0      0        2 
  28  chr28_18817821     HCab    G    A        1      2        2 
  28  chr28_18817821     HPrz    G    A        1      2        2 
  28  chr28_18817821     ZBoe    G    A        0      0        2 
  28  chr28_18817821     ZGre    G    A        0      0        2 
  28  chr28_18817821     ZHar    G    A        0      0        2 
  28  chr28_18817821   Sample    G    A        0      0        2 
  28  chr28_18819241     AAsi    G    T        0      0        2 
  28  chr28_18819241     AKia    G    T        1      2        2 
  28  chr28_18819241     AOna    G    T        1      2        2 
  28  chr28_18819241     ASom    G    T        0      0        2 
  28  chr28_18819241     HCab    G    T        0      0        2 
  28  chr28_18819241     HPrz    G    T        0      0        2 
  28  chr28_18819241     ZBoe    G    T        0      0        2 
  28  chr28_18819241     ZGre    G    T        0      0        2 
  28  chr28_18819241     ZHar    G    T        0      0        2 
  28  chr28_18819241   Sample    G    T        0      0        2 
  28  chr28_18828181     AAsi    C    G        0      0        2 
  28  chr28_18828181     AKia    C    G        0      0        2 
  28  chr28_18828181     AOna    C    G        0      0        2 
  28  chr28_18828181     ASom    C    G        0      0        2 
  28  chr28_18828181     HCab    C    G        1      2        2 
  28  chr28_18828181     HPrz    C    G        1      2        2 
  28  chr28_18828181     ZBoe    C    G        0      0        2 
  28  chr28_18828181     ZGre    C    G        0      0        2 
  28  chr28_18828181     ZHar    C    G        0      0        2 
  28  chr28_18828181   Sample    C    G        0      0        2 
  28  chr28_18829295     AAsi    T    G        0      0        2 
  28  chr28_18829295     AKia    T    G        0      0        2 
  28  chr28_18829295     AOna    T    G        0      0        2 
  28  chr28_18829295     ASom    T    G        0      0        2 
  28  chr28_18829295     HCab    T    G        1      2        2 
  28  chr28_18829295     HPrz    T    G        1      2        2 
  28  chr28_18829295     ZBoe    T    G        0      0        2 
  28  chr28_18829295     ZGre    T    G        0      0        2 
  28  chr28_18829295     ZHar    T    G        0      0        2 
  28  chr28_18829295   Sample    T    G        0      0        2 
  28  chr28_18838692     AAsi    C    T        0      0        2 
  28  chr28_18838692     AKia    C    T        0      0        2 
  28  chr28_18838692     AOna    C    T        0      0        2 
  28  chr28_18838692     ASom    C    T        0      0        2 
  28  chr28_18838692     HCab    C    T        0      0        2 
  28  chr28_18838692     HPrz    C    T        0      0        2 
  28  chr28_18838692     ZBoe    C    T        0      0        2 
  28  chr28_18838692     ZGre    C    T      0.5      1        2 
  28  chr28_18838692     ZHar    C    T        0      0        2 
  28  chr28_18838692   Sample    C    T        0      0        2 
  28  chr28_18857606     AAsi    G    A        0      0        2 
  28  chr28_18857606     AKia    G    A        1      2        2 
  28  chr28_18857606     AOna    G    A      0.5      1        2 
  28  chr28_18857606     ASom    G    A        0      0        2 
  28  chr28_18857606     HCab    G    A        0      0        2 
  28  chr28_18857606     HPrz    G    A        0      0        2 
  28  chr28_18857606     ZBoe    G    A        0      0        2 
  28  chr28_18857606     ZGre    G    A        0      0        2 
  28  chr28_18857606     ZHar    G    A        0      0        2 
  28  chr28_18857606   Sample    G    A        0      0        2 
  28  chr28_18860355     AAsi    T    C        0      0        2 
  28  chr28_18860355     AKia    T    C        0      0        2 
  28  chr28_18860355     AOna    T    C        0      0        2 
  28  chr28_18860355     ASom    T    C        1      2        2 
  28  chr28_18860355     HCab    T    C        0      0        2 
  28  chr28_18860355     HPrz    T    C        0      0        2 
  28  chr28_18860355     ZBoe    T    C        0      0        2 
  28  chr28_18860355     ZGre    T    C        0      0        2 
  28  chr28_18860355     ZHar    T    C        0      0        2 
  28  chr28_18860355   Sample    T    C        0      0        2 
  28  chr28_18866135     AAsi    C    T        0      0        2 
  28  chr28_18866135     AKia    C    T        0      0        2 
  28  chr28_18866135     AOna    C    T        0      0        2 
  28  chr28_18866135     ASom    C    T        0      0        2 
  28  chr28_18866135     HCab    C    T        0      0        2 
  28  chr28_18866135     HPrz    C    T        0      0        2 
  28  chr28_18866135     ZBoe    C    T        0      0        2 
  28  chr28_18866135     ZGre    C    T        0      0        2 
  28  chr28_18866135     ZHar    C    T        1      2        2 
  28  chr28_18866135   Sample    C    T        0      0        2 
  28  chr28_18872566     AAsi    G    A        0      0        2 
  28  chr28_18872566     AKia    G    A        0      0        2 
  28  chr28_18872566     AOna    G    A        0      0        2 
  28  chr28_18872566     ASom    G    A        0      0        2 
  28  chr28_18872566     HCab    G    A        1      2        2 
  28  chr28_18872566     HPrz    G    A        1      2        2 
  28  chr28_18872566     ZBoe    G    A        0      0        2 
  28  chr28_18872566     ZGre    G    A        0      0        2 
  28  chr28_18872566     ZHar    G    A        0      0        2 
  28  chr28_18872566   Sample    G    A        0      0        2 
  28  chr28_18875254     AAsi    C    T        0      0        2 
  28  chr28_18875254     AKia    C    T        0      0        2 
  28  chr28_18875254     AOna    C    T        0      0        2 
  28  chr28_18875254     ASom    C    T        0      0        2 
  28  chr28_18875254     HCab    C    T        1      2        2 
  28  chr28_18875254     HPrz    C    T        1      2        2 
  28  chr28_18875254     ZBoe    C    T        0      0        2 
  28  chr28_18875254     ZGre    C    T        0      0        2 
  28  chr28_18875254     ZHar    C    T        0      0        2 
  28  chr28_18875254   Sample    C    T        0      0        2 
  28  chr28_18875680     AAsi    T    A        0      0        2 
  28  chr28_18875680     AKia    T    A        0      0        2 
  28  chr28_18875680     AOna    T    A        0      0        2 
  28  chr28_18875680     ASom    T    A        0      0        2 
  28  chr28_18875680     HCab    T    A        0      0        2 
  28  chr28_18875680     HPrz    T    A        0      0        2 
  28  chr28_18875680     ZBoe    T    A        0      0        2 
  28  chr28_18875680     ZGre    T    A        1      2        2 
  28  chr28_18875680     ZHar    T    A        0      0        2 
  28  chr28_18875680   Sample    T    A        0      0        2 
  28  chr28_18881872     AAsi    C    A        0      0        2 
  28  chr28_18881872     AKia    C    A        0      0        2 
  28  chr28_18881872     AOna    C    A      0.5      1        2 
  28  chr28_18881872     ASom    C    A        0      0        2 
  28  chr28_18881872     HCab    C    A        0      0        2 
  28  chr28_18881872     HPrz    C    A        0      0        2 
  28  chr28_18881872     ZBoe    C    A        0      0        2 
  28  chr28_18881872     ZGre    C    A        0      0        2 
  28  chr28_18881872     ZHar    C    A        0      0        2 
  28  chr28_18881872   Sample    C    A        0      0        2 
  28  chr28_18883807     AAsi    A    T        0      0        2 
  28  chr28_18883807     AKia    A    T        0      0        2 
  28  chr28_18883807     AOna    A    T        0      0        2 
  28  chr28_18883807     ASom    A    T        0      0        2 
  28  chr28_18883807     HCab    A    T        1      2        2 
  28  chr28_18883807     HPrz    A    T        1      2        2 
  28  chr28_18883807     ZBoe    A    T        0      0        2 
  28  chr28_18883807     ZGre    A    T        0      0        2 
  28  chr28_18883807     ZHar    A    T        0      0        2 
  28  chr28_18883807   Sample    A    T        0      0        2 
  28  chr28_18893374     AAsi    C    T        0      0        2 
  28  chr28_18893374     AKia    C    T        0      0        2 
  28  chr28_18893374     AOna    C    T        0      0        2 
  28  chr28_18893374     ASom    C    T        0      0        2 
  28  chr28_18893374     HCab    C    T        0      0        2 
  28  chr28_18893374     HPrz    C    T        0      0        2 
  28  chr28_18893374     ZBoe    C    T      0.5      1        2 
  28  chr28_18893374     ZGre    C    T        0      0        2 
  28  chr28_18893374     ZHar    C    T        0      0        2 
  28  chr28_18893374   Sample    C    T        0      0        2 
  28  chr28_18893891     AAsi    T    C        0      0        2 
  28  chr28_18893891     AKia    T    C        0      0        2 
  28  chr28_18893891     AOna    T    C        0      0        2 
  28  chr28_18893891     ASom    T    C        0      0        2 
  28  chr28_18893891     HCab    T    C      0.5      1        2 
  28  chr28_18893891     HPrz    T    C        0      0        2 
  28  chr28_18893891     ZBoe    T    C        0      0        2 
  28  chr28_18893891     ZGre    T    C        0      0        2 
  28  chr28_18893891     ZHar    T    C        0      0        2 
  28  chr28_18893891   Sample    T    C        0      0        2 
  28  chr28_18898442     AAsi    C    G        0      0        2 
  28  chr28_18898442     AKia    C    G        0      0        2 
  28  chr28_18898442     AOna    C    G      0.5      1        2 
  28  chr28_18898442     ASom    C    G        0      0        2 
  28  chr28_18898442     HCab    C    G        0      0        2 
  28  chr28_18898442     HPrz    C    G        0      0        2 
  28  chr28_18898442     ZBoe    C    G        0      0        2 
  28  chr28_18898442     ZGre    C    G        0      0        2 
  28  chr28_18898442     ZHar    C    G        0      0        2 
  28  chr28_18898442   Sample    C    G        0      0        2 
  28  chr28_18902450     AAsi    G    A        0      0        2 
  28  chr28_18902450     AKia    G    A        0      0        2 
  28  chr28_18902450     AOna    G    A        0      0        2 
  28  chr28_18902450     ASom    G    A        0      0        2 
  28  chr28_18902450     HCab    G    A        0      0        2 
  28  chr28_18902450     HPrz    G    A        0      0        2 
  28  chr28_18902450     ZBoe    G    A        0      0        2 
  28  chr28_18902450     ZGre    G    A        0      0        2 
  28  chr28_18902450     ZHar    G    A      0.5      1        2 
  28  chr28_18902450   Sample    G    A        0      0        2 
  28  chr28_18905670     AAsi    C    G        0      0        2 
  28  chr28_18905670     AKia    C    G        0      0        2 
  28  chr28_18905670     AOna    C    G        0      0        2 
  28  chr28_18905670     ASom    C    G        0      0        2 
  28  chr28_18905670     HCab    C    G        1      2        2 
  28  chr28_18905670     HPrz    C    G        1      2        2 
  28  chr28_18905670     ZBoe    C    G        0      0        2 
  28  chr28_18905670     ZGre    C    G        0      0        2 
  28  chr28_18905670     ZHar    C    G        0      0        2 
  28  chr28_18905670   Sample    C    G        0      0        2 
  28  chr28_18914756     AAsi    A    G        0      0        2 
  28  chr28_18914756     AKia    A    G        0      0        2 
  28  chr28_18914756     AOna    A    G        0      0        2 
  28  chr28_18914756     ASom    A    G        0      0        2 
  28  chr28_18914756     HCab    A    G        0      0        2 
  28  chr28_18914756     HPrz    A    G        0      0        2 
  28  chr28_18914756     ZBoe    A    G        0      0        2 
  28  chr28_18914756     ZGre    A    G        0      0        2 
  28  chr28_18914756     ZHar    A    G      0.5      1        2 
  28  chr28_18914756   Sample    A    G        0      0        2 
  28  chr28_18922106     AAsi    G    A        0      0        2 
  28  chr28_18922106     AKia    G    A        0      0        2 
  28  chr28_18922106     AOna    G    A      0.5      1        2 
  28  chr28_18922106     ASom    G    A        0      0        2 
  28  chr28_18922106     HCab    G    A        0      0        2 
  28  chr28_18922106     HPrz    G    A        0      0        2 
  28  chr28_18922106     ZBoe    G    A        0      0        2 
  28  chr28_18922106     ZGre    G    A        0      0        2 
  28  chr28_18922106     ZHar    G    A        0      0        2 
  28  chr28_18922106   Sample    G    A        0      0        2 
  28  chr28_18922359     AAsi    A    G        0      0        2 
  28  chr28_18922359     AKia    A    G        0      0        2 
  28  chr28_18922359     AOna    A    G        0      0        2 
  28  chr28_18922359     ASom    A    G        0      0        2 
  28  chr28_18922359     HCab    A    G        1      2        2 
  28  chr28_18922359     HPrz    A    G        1      2        2 
  28  chr28_18922359     ZBoe    A    G        0      0        2 
  28  chr28_18922359     ZGre    A    G        0      0        2 
  28  chr28_18922359     ZHar    A    G        0      0        2 
  28  chr28_18922359   Sample    A    G        0      0        2 
  28  chr28_18922602     AAsi    A    G        1      2        2 
  28  chr28_18922602     AKia    A    G        0      0        2 
  28  chr28_18922602     AOna    A    G        0      0        2 
  28  chr28_18922602     ASom    A    G        0      0        2 
  28  chr28_18922602     HCab    A    G        0      0        2 
  28  chr28_18922602     HPrz    A    G        0      0        2 
  28  chr28_18922602     ZBoe    A    G        0      0        2 
  28  chr28_18922602     ZGre    A    G        0      0        2 
  28  chr28_18922602     ZHar    A    G        0      0        2 
  28  chr28_18922602   Sample    A    G        1      2        2 
  28  chr28_18924459     AAsi    G    C        1      2        2 
  28  chr28_18924459     AKia    G    C        0      0        2 
  28  chr28_18924459     AOna    G    C        0      0        2 
  28  chr28_18924459     ASom    G    C        1      2        2 
  28  chr28_18924459     HCab    G    C        0      0        2 
  28  chr28_18924459     HPrz    G    C        0      0        2 
  28  chr28_18924459     ZBoe    G    C        0      0        2 
  28  chr28_18924459     ZGre    G    C        0      0        2 
  28  chr28_18924459     ZHar    G    C        0      0        2 
  28  chr28_18924459   Sample    G    C        1      2        2 
  28  chr28_18924949     AAsi    A    G        0      0        2 
  28  chr28_18924949     AKia    A    G        0      0        2 
  28  chr28_18924949     AOna    A    G        0      0        2 
  28  chr28_18924949     ASom    A    G        0      0        2 
  28  chr28_18924949     HCab    A    G        1      2        2 
  28  chr28_18924949     HPrz    A    G        1      2        2 
  28  chr28_18924949     ZBoe    A    G        0      0        2 
  28  chr28_18924949     ZGre    A    G        0      0        2 
  28  chr28_18924949     ZHar    A    G        0      0        2 
  28  chr28_18924949   Sample    A    G        0      0        2 
  28  chr28_18930629     AAsi    T    A        1      2        2 
  28  chr28_18930629     AKia    T    A        0      0        2 
  28  chr28_18930629     AOna    T    A        0      0        2 
  28  chr28_18930629     ASom    T    A        1      2        2 
  28  chr28_18930629     HCab    T    A        0      0        2 
  28  chr28_18930629     HPrz    T    A        0      0        2 
  28  chr28_18930629     ZBoe    T    A        0      0        2 
  28  chr28_18930629     ZGre    T    A        0      0        2 
  28  chr28_18930629     ZHar    T    A        0      0        2 
  28  chr28_18930629   Sample    T    A        1      2        2 
  28  chr28_18936818     AAsi    A    C        0      0        2 
  28  chr28_18936818     AKia    A    C        1      2        2 
  28  chr28_18936818     AOna    A    C        1      2        2 
  28  chr28_18936818     ASom    A    C        0      0        2 
  28  chr28_18936818     HCab    A    C        0      0        2 
  28  chr28_18936818     HPrz    A    C        0      0        2 
  28  chr28_18936818     ZBoe    A    C        0      0        2 
  28  chr28_18936818     ZGre    A    C        0      0        2 
  28  chr28_18936818     ZHar    A    C        0      0        2 
  28  chr28_18936818   Sample    A    C        0      0        2 
  28  chr28_18944546     AAsi    T    C        0      0        2 
  28  chr28_18944546     AKia    T    C        0      0        2 
  28  chr28_18944546     AOna    T    C        1      2        2 
  28  chr28_18944546     ASom    T    C        0      0        2 
  28  chr28_18944546     HCab    T    C        0      0        2 
  28  chr28_18944546     HPrz    T    C        0      0        2 
  28  chr28_18944546     ZBoe    T    C        0      0        2 
  28  chr28_18944546     ZGre    T    C        0      0        2 
  28  chr28_18944546     ZHar    T    C        0      0        2 
  28  chr28_18944546   Sample    T    C        0      0        2 
  28  chr28_18953775     AAsi    T    C        0      0        2 
  28  chr28_18953775     AKia    T    C        0      0        2 
  28  chr28_18953775     AOna    T    C        0      0        2 
  28  chr28_18953775     ASom    T    C        0      0        2 
  28  chr28_18953775     HCab    T    C        0      0        2 
  28  chr28_18953775     HPrz    T    C        0      0        2 
  28  chr28_18953775     ZBoe    T    C        0      0        2 
  28  chr28_18953775     ZGre    T    C        1      2        2 
  28  chr28_18953775     ZHar    T    C        0      0        2 
  28  chr28_18953775   Sample    T    C        0      0        2 
  28  chr28_18954485     AAsi    T    C        0      0        2 
  28  chr28_18954485     AKia    T    C        0      0        2 
  28  chr28_18954485     AOna    T    C        0      0        2 
  28  chr28_18954485     ASom    T    C        0      0        2 
  28  chr28_18954485     HCab    T    C      0.5      1        2 
  28  chr28_18954485     HPrz    T    C        0      0        2 
  28  chr28_18954485     ZBoe    T    C        0      0        2 
  28  chr28_18954485     ZGre    T    C        0      0        2 
  28  chr28_18954485     ZHar    T    C        0      0        2 
  28  chr28_18954485   Sample    T    C        0      0        2 
  28  chr28_18976660     AAsi    A    G        0      0        2 
  28  chr28_18976660     AKia    A    G        0      0        2 
  28  chr28_18976660     AOna    A    G        0      0        2 
  28  chr28_18976660     ASom    A    G        0      0        2 
  28  chr28_18976660     HCab    A    G        0      0        2 
  28  chr28_18976660     HPrz    A    G        0      0        2 
  28  chr28_18976660     ZBoe    A    G        0      0        2 
  28  chr28_18976660     ZGre    A    G        0      0        2 
  28  chr28_18976660     ZHar    A    G      0.5      1        2 
  28  chr28_18976660   Sample    A    G        0      0        2 
  28  chr28_18977655     AAsi    T    A      0.5      1        2 
  28  chr28_18977655     AKia    T    A        0      0        2 
  28  chr28_18977655     AOna    T    A        0      0        2 
  28  chr28_18977655     ASom    T    A        0      0        2 
  28  chr28_18977655     HCab    T    A        0      0        2 
  28  chr28_18977655     HPrz    T    A        0      0        2 
  28  chr28_18977655     ZBoe    T    A        0      0        2 
  28  chr28_18977655     ZGre    T    A        0      0        2 
  28  chr28_18977655     ZHar    T    A        0      0        2 
  28  chr28_18977655   Sample    T    A        0      0        2 
  28  chr28_18989789     AAsi    C    T        0      0        2 
  28  chr28_18989789     AKia    C    T        1      2        2 
  28  chr28_18989789     AOna    C    T        1      2        2 
  28  chr28_18989789     ASom    C    T        0      0        2 
  28  chr28_18989789     HCab    C    T        0      0        2 
  28  chr28_18989789     HPrz    C    T        0      0        2 
  28  chr28_18989789     ZBoe    C    T        0      0        2 
  28  chr28_18989789     ZGre    C    T        0      0        2 
  28  chr28_18989789     ZHar    C    T        0      0        2 
  28  chr28_18989789   Sample    C    T        0      0        2 
  28  chr28_18994580     AAsi    C    A        0      0        2 
  28  chr28_18994580     AKia    C    A        0      0        2 
  28  chr28_18994580     AOna    C    A        0      0        2 
  28  chr28_18994580     ASom    C    A        0      0        2 
  28  chr28_18994580     HCab    C    A        0      0        2 
  28  chr28_18994580     HPrz    C    A        0      0        2 
  28  chr28_18994580     ZBoe    C    A      0.5      1        2 
  28  chr28_18994580     ZGre    C    A        0      0        2 
  28  chr28_18994580     ZHar    C    A        0      0        2 
  28  chr28_18994580   Sample    C    A        0      0        2 
  28  chr28_19001817     AAsi    T    C        1      2        2 
  28  chr28_19001817     AKia    T    C        0      0        2 
  28  chr28_19001817     AOna    T    C        0      0        2 
  28  chr28_19001817     ASom    T    C        1      2        2 
  28  chr28_19001817     HCab    T    C        0      0        2 
  28  chr28_19001817     HPrz    T    C        0      0        2 
  28  chr28_19001817     ZBoe    T    C        0      0        2 
  28  chr28_19001817     ZGre    T    C        0      0        2 
  28  chr28_19001817     ZHar    T    C        0      0        2 
  28  chr28_19001817   Sample    T    C        1      2        2 
  28  chr28_19004806     AAsi    A    G        0      0        2 
  28  chr28_19004806     AKia    A    G        0      0        2 
  28  chr28_19004806     AOna    A    G        0      0        2 
  28  chr28_19004806     ASom    A    G        0      0        2 
  28  chr28_19004806     HCab    A    G        0      0        2 
  28  chr28_19004806     HPrz    A    G        0      0        2 
  28  chr28_19004806     ZBoe    A    G        1      2        2 
  28  chr28_19004806     ZGre    A    G        1      2        2 
  28  chr28_19004806     ZHar    A    G        1      2        2 
  28  chr28_19004806   Sample    A    G        0      0        2 
  28  chr28_19005259     AAsi    C    T        0      0        2 
  28  chr28_19005259     AKia    C    T        0      0        2 
  28  chr28_19005259     AOna    C    T        0      0        2 
  28  chr28_19005259     ASom    C    T        0      0        2 
  28  chr28_19005259     HCab    C    T        0      0        2 
  28  chr28_19005259     HPrz    C    T        0      0        2 
  28  chr28_19005259     ZBoe    C    T        0      0        2 
  28  chr28_19005259     ZGre    C    T        1      2        2 
  28  chr28_19005259     ZHar    C    T        0      0        2 
  28  chr28_19005259   Sample    C    T        0      0        2 
  28  chr28_19009420     AAsi    T    C        0      0        2 
  28  chr28_19009420     AKia    T    C        0      0        2 
  28  chr28_19009420     AOna    T    C        0      0        2 
  28  chr28_19009420     ASom    T    C        0      0        2 
  28  chr28_19009420     HCab    T    C        1      2        2 
  28  chr28_19009420     HPrz    T    C        1      2        2 
  28  chr28_19009420     ZBoe    T    C        0      0        2 
  28  chr28_19009420     ZGre    T    C        0      0        2 
  28  chr28_19009420     ZHar    T    C        0      0        2 
  28  chr28_19009420   Sample    T    C        0      0        2 
  28  chr28_19015842     AAsi    A    G        0      0        2 
  28  chr28_19015842     AKia    A    G        0      0        2 
  28  chr28_19015842     AOna    A    G        0      0        2 
  28  chr28_19015842     ASom    A    G        0      0        2 
  28  chr28_19015842     HCab    A    G        0      0        2 
  28  chr28_19015842     HPrz    A    G        0      0        2 
  28  chr28_19015842     ZBoe    A    G        0      0        2 
  28  chr28_19015842     ZGre    A    G        0      0        2 
  28  chr28_19015842     ZHar    A    G      0.5      1        2 
  28  chr28_19015842   Sample    A    G        0      0        2 
  28  chr28_19018652     AAsi    A    T        0      0        2 
  28  chr28_19018652     AKia    A    T        1      2        2 
  28  chr28_19018652     AOna    A    T        0      0        2 
  28  chr28_19018652     ASom    A    T        0      0        2 
  28  chr28_19018652     HCab    A    T        0      0        2 
  28  chr28_19018652     HPrz    A    T        0      0        2 
  28  chr28_19018652     ZBoe    A    T        0      0        2 
  28  chr28_19018652     ZGre    A    T        0      0        2 
  28  chr28_19018652     ZHar    A    T        0      0        2 
  28  chr28_19018652   Sample    A    T        0      0        2 
  28  chr28_19019035     AAsi    T    C        0      0        2 
  28  chr28_19019035     AKia    T    C        0      0        2 
  28  chr28_19019035     AOna    T    C        0      0        2 
  28  chr28_19019035     ASom    T    C        0      0        2 
  28  chr28_19019035     HCab    T    C        1      2        2 
  28  chr28_19019035     HPrz    T    C        1      2        2 
  28  chr28_19019035     ZBoe    T    C        0      0        2 
  28  chr28_19019035     ZGre    T    C        0      0        2 
  28  chr28_19019035     ZHar    T    C        0      0        2 
  28  chr28_19019035   Sample    T    C        0      0        2 
  28  chr28_19023224     AAsi    G    C        0      0        2 
  28  chr28_19023224     AKia    G    C        0      0        2 
  28  chr28_19023224     AOna    G    C        0      0        2 
  28  chr28_19023224     ASom    G    C        0      0        2 
  28  chr28_19023224     HCab    G    C      0.5      1        2 
  28  chr28_19023224     HPrz    G    C        0      0        2 
  28  chr28_19023224     ZBoe    G    C        0      0        2 
  28  chr28_19023224     ZGre    G    C        0      0        2 
  28  chr28_19023224     ZHar    G    C        0      0        2 
  28  chr28_19023224   Sample    G    C        0      0        2 
  28  chr28_19030958     AAsi    T    C        0      0        2 
  28  chr28_19030958     AKia    T    C        0      0        2 
  28  chr28_19030958     AOna    T    C        0      0        2 
  28  chr28_19030958     ASom    T    C        0      0        2 
  28  chr28_19030958     HCab    T    C      0.5      1        2 
  28  chr28_19030958     HPrz    T    C        0      0        2 
  28  chr28_19030958     ZBoe    T    C        0      0        2 
  28  chr28_19030958     ZGre    T    C        0      0        2 
  28  chr28_19030958     ZHar    T    C        0      0        2 
  28  chr28_19030958   Sample    T    C        0      0        2 
  28  chr28_19032995     AAsi    A    C        0      0        2 
  28  chr28_19032995     AKia    A    C        0      0        2 
  28  chr28_19032995     AOna    A    C        0      0        2 
  28  chr28_19032995     ASom    A    C        0      0        2 
  28  chr28_19032995     HCab    A    C        0      0        2 
  28  chr28_19032995     HPrz    A    C        0      0        2 
  28  chr28_19032995     ZBoe    A    C      0.5      1        2 
  28  chr28_19032995     ZGre    A    C        0      0        2 
  28  chr28_19032995     ZHar    A    C        0      0        2 
  28  chr28_19032995   Sample    A    C        0      0        2 
  28  chr28_19033704     AAsi    T    C      0.5      1        2 
  28  chr28_19033704     AKia    T    C        0      0        2 
  28  chr28_19033704     AOna    T    C        0      0        2 
  28  chr28_19033704     ASom    T    C        0      0        2 
  28  chr28_19033704     HCab    T    C        0      0        2 
  28  chr28_19033704     HPrz    T    C        0      0        2 
  28  chr28_19033704     ZBoe    T    C        0      0        2 
  28  chr28_19033704     ZGre    T    C        0      0        2 
  28  chr28_19033704     ZHar    T    C        0      0        2 
  28  chr28_19033704   Sample    T    C        1      2        2 
  28  chr28_19035246     AAsi    G    A        0      0        2 
  28  chr28_19035246     AKia    G    A        0      0        2 
  28  chr28_19035246     AOna    G    A        0      0        2 
  28  chr28_19035246     ASom    G    A        0      0        2 
  28  chr28_19035246     HCab    G    A        0      0        2 
  28  chr28_19035246     HPrz    G    A        0      0        2 
  28  chr28_19035246     ZBoe    G    A      0.5      1        2 
  28  chr28_19035246     ZGre    G    A        0      0        2 
  28  chr28_19035246     ZHar    G    A        0      0        2 
  28  chr28_19035246   Sample    G    A        0      0        2 
  28  chr28_19039683     AAsi    C    A        0      0        2 
  28  chr28_19039683     AKia    C    A        0      0        2 
  28  chr28_19039683     AOna    C    A        0      0        2 
  28  chr28_19039683     ASom    C    A        0      0        2 
  28  chr28_19039683     HCab    C    A        1      2        2 
  28  chr28_19039683     HPrz    C    A        1      2        2 
  28  chr28_19039683     ZBoe    C    A        0      0        2 
  28  chr28_19039683     ZGre    C    A        0      0        2 
  28  chr28_19039683     ZHar    C    A        0      0        2 
  28  chr28_19039683   Sample    C    A        0      0        2 
  28  chr28_19041252     AAsi    G    A        0      0        2 
  28  chr28_19041252     AKia    G    A        0      0        2 
  28  chr28_19041252     AOna    G    A        0      0        2 
  28  chr28_19041252     ASom    G    A        0      0        2 
  28  chr28_19041252     HCab    G    A        0      0        2 
  28  chr28_19041252     HPrz    G    A        0      0        2 
  28  chr28_19041252     ZBoe    G    A        0      0        2 
  28  chr28_19041252     ZGre    G    A        1      2        2 
  28  chr28_19041252     ZHar    G    A        0      0        2 
  28  chr28_19041252   Sample    G    A        0      0        2 
  28  chr28_19043919     AAsi    T    C        0      0        2 
  28  chr28_19043919     AKia    T    C        0      0        2 
  28  chr28_19043919     AOna    T    C        0      0        2 
  28  chr28_19043919     ASom    T    C        1      2        2 
  28  chr28_19043919     HCab    T    C        0      0        2 
  28  chr28_19043919     HPrz    T    C        0      0        2 
  28  chr28_19043919     ZBoe    T    C        0      0        2 
  28  chr28_19043919     ZGre    T    C        0      0        2 
  28  chr28_19043919     ZHar    T    C        0      0        2 
  28  chr28_19043919   Sample    T    C        0      0        2 
  28  chr28_19046829     AAsi    G    A        0      0        2 
  28  chr28_19046829     AKia    G    A        0      0        2 
  28  chr28_19046829     AOna    G    A        0      0        2 
  28  chr28_19046829     ASom    G    A        0      0        2 
  28  chr28_19046829     HCab    G    A        1      2        2 
  28  chr28_19046829     HPrz    G    A        1      2        2 
  28  chr28_19046829     ZBoe    G    A        0      0        2 
  28  chr28_19046829     ZGre    G    A        0      0        2 
  28  chr28_19046829     ZHar    G    A        0      0        2 
  28  chr28_19046829   Sample    G    A        0      0        2 
  28  chr28_19047096     AAsi    C    T        0      0        2 
  28  chr28_19047096     AKia    C    T        0      0        2 
  28  chr28_19047096     AOna    C    T      0.5      1        2 
  28  chr28_19047096     ASom    C    T        0      0        2 
  28  chr28_19047096     HCab    C    T        0      0        2 
  28  chr28_19047096     HPrz    C    T        0      0        2 
  28  chr28_19047096     ZBoe    C    T        0      0        2 
  28  chr28_19047096     ZGre    C    T        0      0        2 
  28  chr28_19047096     ZHar    C    T        0      0        2 
  28  chr28_19047096   Sample    C    T        0      0        2 
  28  chr28_19051621     AAsi    G    A        0      0        2 
  28  chr28_19051621     AKia    G    A        0      0        2 
  28  chr28_19051621     AOna    G    A        0      0        2 
  28  chr28_19051621     ASom    G    A        0      0        2 
  28  chr28_19051621     HCab    G    A        0      0        2 
  28  chr28_19051621     HPrz    G    A        0      0        2 
  28  chr28_19051621     ZBoe    G    A        0      0        2 
  28  chr28_19051621     ZGre    G    A      0.5      1        2 
  28  chr28_19051621     ZHar    G    A        0      0        2 
  28  chr28_19051621   Sample    G    A        0      0        2 
  28  chr28_19052327     AAsi    A    G        0      0        2 
  28  chr28_19052327     AKia    A    G        0      0        2 
  28  chr28_19052327     AOna    A    G        0      0        2 
  28  chr28_19052327     ASom    A    G        0      0        2 
  28  chr28_19052327     HCab    A    G        0      0        2 
  28  chr28_19052327     HPrz    A    G        0      0        2 
  28  chr28_19052327     ZBoe    A    G      0.5      1        2 
  28  chr28_19052327     ZGre    A    G        0      0        2 
  28  chr28_19052327     ZHar    A    G        0      0        2 
  28  chr28_19052327   Sample    A    G        0      0        2 
  28  chr28_19061635     AAsi    T    C        0      0        2 
  28  chr28_19061635     AKia    T    C        0      0        2 
  28  chr28_19061635     AOna    T    C        0      0        2 
  28  chr28_19061635     ASom    T    C        0      0        2 
  28  chr28_19061635     HCab    T    C      0.5      1        2 
  28  chr28_19061635     HPrz    T    C        0      0        2 
  28  chr28_19061635     ZBoe    T    C        0      0        2 
  28  chr28_19061635     ZGre    T    C        0      0        2 
  28  chr28_19061635     ZHar    T    C        0      0        2 
  28  chr28_19061635   Sample    T    C        0      0        2 
  28  chr28_19066222     AAsi    T    G        0      0        2 
  28  chr28_19066222     AKia    T    G        0      0        2 
  28  chr28_19066222     AOna    T    G        0      0        2 
  28  chr28_19066222     ASom    T    G        0      0        2 
  28  chr28_19066222     HCab    T    G      0.5      1        2 
  28  chr28_19066222     HPrz    T    G        0      0        2 
  28  chr28_19066222     ZBoe    T    G        0      0        2 
  28  chr28_19066222     ZGre    T    G        0      0        2 
  28  chr28_19066222     ZHar    T    G        0      0        2 
  28  chr28_19066222   Sample    T    G        0      0        2 
  28  chr28_19069123     AAsi    A    G        0      0        2 
  28  chr28_19069123     AKia    A    G        0      0        2 
  28  chr28_19069123     AOna    A    G        0      0        2 
  28  chr28_19069123     ASom    A    G        0      0        2 
  28  chr28_19069123     HCab    A    G        0      0        2 
  28  chr28_19069123     HPrz    A    G        0      0        2 
  28  chr28_19069123     ZBoe    A    G        0      0        2 
  28  chr28_19069123     ZGre    A    G        0      0        2 
  28  chr28_19069123     ZHar    A    G        1      2        2 
  28  chr28_19069123   Sample    A    G        0      0        2 
  28  chr28_19071540     AAsi    A    G        0      0        2 
  28  chr28_19071540     AKia    A    G        1      2        2 
  28  chr28_19071540     AOna    A    G        1      2        2 
  28  chr28_19071540     ASom    A    G        0      0        2 
  28  chr28_19071540     HCab    A    G        0      0        2 
  28  chr28_19071540     HPrz    A    G        0      0        2 
  28  chr28_19071540     ZBoe    A    G        0      0        2 
  28  chr28_19071540     ZGre    A    G        0      0        2 
  28  chr28_19071540     ZHar    A    G        0      0        2 
  28  chr28_19071540   Sample    A    G        0      0        2 
  28  chr28_19076028     AAsi    C    T        0      0        2 
  28  chr28_19076028     AKia    C    T        0      0        2 
  28  chr28_19076028     AOna    C    T        0      0        2 
  28  chr28_19076028     ASom    C    T        0      0        2 
  28  chr28_19076028     HCab    C    T        0      0        2 
  28  chr28_19076028     HPrz    C    T        0      0        2 
  28  chr28_19076028     ZBoe    C    T        0      0        2 
  28  chr28_19076028     ZGre    C    T        1      2        2 
  28  chr28_19076028     ZHar    C    T        0      0        2 
  28  chr28_19076028   Sample    C    T        0      0        2 
  28  chr28_19088242     AAsi    T    C        0      0        2 
  28  chr28_19088242     AKia    T    C      0.5      1        2 
  28  chr28_19088242     AOna    T    C      0.5      1        2 
  28  chr28_19088242     ASom    T    C        0      0        2 
  28  chr28_19088242     HCab    T    C        0      0        2 
  28  chr28_19088242     HPrz    T    C        0      0        2 
  28  chr28_19088242     ZBoe    T    C        0      0        2 
  28  chr28_19088242     ZGre    T    C        0      0        2 
  28  chr28_19088242     ZHar    T    C        0      0        2 
  28  chr28_19088242   Sample    T    C        0      0        2 
  28  chr28_19105210     AAsi    C    T        0      0        2 
  28  chr28_19105210     AKia    C    T        0      0        2 
  28  chr28_19105210     AOna    C    T        0      0        2 
  28  chr28_19105210     ASom    C    T        0      0        2 
  28  chr28_19105210     HCab    C    T        0      0        2 
  28  chr28_19105210     HPrz    C    T        0      0        2 
  28  chr28_19105210     ZBoe    C    T        0      0        2 
  28  chr28_19105210     ZGre    C    T        1      2        2 
  28  chr28_19105210     ZHar    C    T        0      0        2 
  28  chr28_19105210   Sample    C    T        0      0        2 
  28  chr28_19118295     AAsi    C    T        0      0        2 
  28  chr28_19118295     AKia    C    T        0      0        2 
  28  chr28_19118295     AOna    C    T        1      2        2 
  28  chr28_19118295     ASom    C    T        0      0        2 
  28  chr28_19118295     HCab    C    T        0      0        2 
  28  chr28_19118295     HPrz    C    T        0      0        2 
  28  chr28_19118295     ZBoe    C    T        0      0        2 
  28  chr28_19118295     ZGre    C    T        0      0        2 
  28  chr28_19118295     ZHar    C    T        0      0        2 
  28  chr28_19118295   Sample    C    T        0      0        2 
  28  chr28_19123329     AAsi    C    A        0      0        2 
  28  chr28_19123329     AKia    C    A        0      0        2 
  28  chr28_19123329     AOna    C    A        0      0        2 
  28  chr28_19123329     ASom    C    A        0      0        2 
  28  chr28_19123329     HCab    C    A        0      0        2 
  28  chr28_19123329     HPrz    C    A        0      0        2 
  28  chr28_19123329     ZBoe    C    A        0      0        2 
  28  chr28_19123329     ZGre    C    A        0      0        2 
  28  chr28_19123329     ZHar    C    A        1      2        2 
  28  chr28_19123329   Sample    C    A        0      0        2 
  28  chr28_19124905     AAsi    G    T        0      0        2 
  28  chr28_19124905     AKia    G    T        0      0        2 
  28  chr28_19124905     AOna    G    T        0      0        2 
  28  chr28_19124905     ASom    G    T        0      0        2 
  28  chr28_19124905     HCab    G    T        0      0        2 
  28  chr28_19124905     HPrz    G    T        0      0        2 
  28  chr28_19124905     ZBoe    G    T        1      2        2 
  28  chr28_19124905     ZGre    G    T        0      0        2 
  28  chr28_19124905     ZHar    G    T        0      0        2 
  28  chr28_19124905   Sample    G    T        0      0        2 
  28  chr28_19124989     AAsi    G    A        0      0        2 
  28  chr28_19124989     AKia    G    A        0      0        2 
  28  chr28_19124989     AOna    G    A        0      0        2 
  28  chr28_19124989     ASom    G    A        0      0        2 
  28  chr28_19124989     HCab    G    A        0      0        2 
  28  chr28_19124989     HPrz    G    A        0      0        2 
  28  chr28_19124989     ZBoe    G    A        1      2        2 
  28  chr28_19124989     ZGre    G    A        0      0        2 
  28  chr28_19124989     ZHar    G    A        0      0        2 
  28  chr28_19124989   Sample    G    A        0      0        2 
  28  chr28_19128538     AAsi    T    C        0      0        2 
  28  chr28_19128538     AKia    T    C      0.5      1        2 
  28  chr28_19128538     AOna    T    C        1      2        2 
  28  chr28_19128538     ASom    T    C        0      0        2 
  28  chr28_19128538     HCab    T    C        0      0        2 
  28  chr28_19128538     HPrz    T    C        0      0        2 
  28  chr28_19128538     ZBoe    T    C        0      0        2 
  28  chr28_19128538     ZGre    T    C        0      0        2 
  28  chr28_19128538     ZHar    T    C        0      0        2 
  28  chr28_19128538   Sample    T    C        0      0        2 
  28  chr28_19131258     AAsi    T    G        0      0        2 
  28  chr28_19131258     AKia    T    G        0      0        2 
  28  chr28_19131258     AOna    T    G        0      0        2 
  28  chr28_19131258     ASom    T    G        0      0        2 
  28  chr28_19131258     HCab    T    G        0      0        2 
  28  chr28_19131258     HPrz    T    G        1      2        2 
  28  chr28_19131258     ZBoe    T    G        0      0        2 
  28  chr28_19131258     ZGre    T    G        0      0        2 
  28  chr28_19131258     ZHar    T    G        0      0        2 
  28  chr28_19131258   Sample    T    G        0      0        2 
  28  chr28_19131329     AAsi    C    T        0      0        2 
  28  chr28_19131329     AKia    C    T      0.5      1        2 
  28  chr28_19131329     AOna    C    T        0      0        2 
  28  chr28_19131329     ASom    C    T        0      0        2 
  28  chr28_19131329     HCab    C    T        0      0        2 
  28  chr28_19131329     HPrz    C    T        0      0        2 
  28  chr28_19131329     ZBoe    C    T        0      0        2 
  28  chr28_19131329     ZGre    C    T        0      0        2 
  28  chr28_19131329     ZHar    C    T        0      0        2 
  28  chr28_19131329   Sample    C    T        0      0        2 
  28  chr28_19132430     AAsi    T    C        0      0        2 
  28  chr28_19132430     AKia    T    C        0      0        2 
  28  chr28_19132430     AOna    T    C      0.5      1        2 
  28  chr28_19132430     ASom    T    C        0      0        2 
  28  chr28_19132430     HCab    T    C        0      0        2 
  28  chr28_19132430     HPrz    T    C        0      0        2 
  28  chr28_19132430     ZBoe    T    C        0      0        2 
  28  chr28_19132430     ZGre    T    C        0      0        2 
  28  chr28_19132430     ZHar    T    C        0      0        2 
  28  chr28_19132430   Sample    T    C        0      0        2 
  28  chr28_19147984     AAsi    C    T        0      0        2 
  28  chr28_19147984     AKia    C    T        0      0        2 
  28  chr28_19147984     AOna    C    T        0      0        2 
  28  chr28_19147984     ASom    C    T        0      0        2 
  28  chr28_19147984     HCab    C    T        0      0        2 
  28  chr28_19147984     HPrz    C    T        0      0        2 
  28  chr28_19147984     ZBoe    C    T        0      0        2 
  28  chr28_19147984     ZGre    C    T        0      0        2 
  28  chr28_19147984     ZHar    C    T        1      2        2 
  28  chr28_19147984   Sample    C    T        0      0        2 
  28  chr28_19155616     AAsi    G    A        0      0        2 
  28  chr28_19155616     AKia    G    A        0      0        2 
  28  chr28_19155616     AOna    G    A        0      0        2 
  28  chr28_19155616     ASom    G    A        0      0        2 
  28  chr28_19155616     HCab    G    A        1      2        2 
  28  chr28_19155616     HPrz    G    A        1      2        2 
  28  chr28_19155616     ZBoe    G    A        0      0        2 
  28  chr28_19155616     ZGre    G    A        0      0        2 
  28  chr28_19155616     ZHar    G    A        0      0        2 
  28  chr28_19155616   Sample    G    A        0      0        2 
  28  chr28_19160955     AAsi    T    C        0      0        2 
  28  chr28_19160955     AKia    T    C        0      0        2 
  28  chr28_19160955     AOna    T    C        0      0        2 
  28  chr28_19160955     ASom    T    C        0      0        2 
  28  chr28_19160955     HCab    T    C        1      2        2 
  28  chr28_19160955     HPrz    T    C        1      2        2 
  28  chr28_19160955     ZBoe    T    C        0      0        2 
  28  chr28_19160955     ZGre    T    C        0      0        2 
  28  chr28_19160955     ZHar    T    C        0      0        2 
  28  chr28_19160955   Sample    T    C        0      0        2 
  28  chr28_19162121     AAsi    C    A        0      0        2 
  28  chr28_19162121     AKia    C    A        0      0        2 
  28  chr28_19162121     AOna    C    A        0      0        2 
  28  chr28_19162121     ASom    C    A        0      0        2 
  28  chr28_19162121     HCab    C    A        1      2        2 
  28  chr28_19162121     HPrz    C    A        1      2        2 
  28  chr28_19162121     ZBoe    C    A        0      0        2 
  28  chr28_19162121     ZGre    C    A        0      0        2 
  28  chr28_19162121     ZHar    C    A        0      0        2 
  28  chr28_19162121   Sample    C    A        0      0        2 
  28  chr28_19164599     AAsi    T    C        0      0        2 
  28  chr28_19164599     AKia    T    C        0      0        2 
  28  chr28_19164599     AOna    T    C        0      0        2 
  28  chr28_19164599     ASom    T    C        0      0        2 
  28  chr28_19164599     HCab    T    C        0      0        2 
  28  chr28_19164599     HPrz    T    C        0      0        2 
  28  chr28_19164599     ZBoe    T    C        0      0        2 
  28  chr28_19164599     ZGre    T    C      0.5      1        2 
  28  chr28_19164599     ZHar    T    C        0      0        2 
  28  chr28_19164599   Sample    T    C        0      0        2 
  28  chr28_19164728     AAsi    A    G        0      0        2 
  28  chr28_19164728     AKia    A    G        0      0        2 
  28  chr28_19164728     AOna    A    G        0      0        2 
  28  chr28_19164728     ASom    A    G        0      0        2 
  28  chr28_19164728     HCab    A    G        1      2        2 
  28  chr28_19164728     HPrz    A    G        1      2        2 
  28  chr28_19164728     ZBoe    A    G        0      0        2 
  28  chr28_19164728     ZGre    A    G        0      0        2 
  28  chr28_19164728     ZHar    A    G        0      0        2 
  28  chr28_19164728   Sample    A    G        0      0        2 
  28  chr28_19170099     AAsi    G    A        0      0        2 
  28  chr28_19170099     AKia    G    A      0.5      1        2 
  28  chr28_19170099     AOna    G    A      0.5      1        2 
  28  chr28_19170099     ASom    G    A        0      0        2 
  28  chr28_19170099     HCab    G    A        0      0        2 
  28  chr28_19170099     HPrz    G    A        0      0        2 
  28  chr28_19170099     ZBoe    G    A        0      0        2 
  28  chr28_19170099     ZGre    G    A        0      0        2 
  28  chr28_19170099     ZHar    G    A        0      0        2 
  28  chr28_19170099   Sample    G    A        0      0        2 
  28  chr28_19180593     AAsi    G    A        0      0        2 
  28  chr28_19180593     AKia    G    A        0      0        2 
  28  chr28_19180593     AOna    G    A        0      0        2 
  28  chr28_19180593     ASom    G    A        0      0        2 
  28  chr28_19180593     HCab    G    A        1      2        2 
  28  chr28_19180593     HPrz    G    A        1      2        2 
  28  chr28_19180593     ZBoe    G    A        0      0        2 
  28  chr28_19180593     ZGre    G    A        0      0        2 
  28  chr28_19180593     ZHar    G    A        0      0        2 
  28  chr28_19180593   Sample    G    A        0      0        2 
  28  chr28_19181568     AAsi    C    T        0      0        2 
  28  chr28_19181568     AKia    C    T        0      0        2 
  28  chr28_19181568     AOna    C    T        0      0        2 
  28  chr28_19181568     ASom    C    T        0      0        2 
  28  chr28_19181568     HCab    C    T        1      2        2 
  28  chr28_19181568     HPrz    C    T        1      2        2 
  28  chr28_19181568     ZBoe    C    T        0      0        2 
  28  chr28_19181568     ZGre    C    T        0      0        2 
  28  chr28_19181568     ZHar    C    T        0      0        2 
  28  chr28_19181568   Sample    C    T        0      0        2 
  28  chr28_19190565     AAsi    T    C        0      0        2 
  28  chr28_19190565     AKia    T    C        0      0        2 
  28  chr28_19190565     AOna    T    C        0      0        2 
  28  chr28_19190565     ASom    T    C        0      0        2 
  28  chr28_19190565     HCab    T    C        0      0        2 
  28  chr28_19190565     HPrz    T    C        0      0        2 
  28  chr28_19190565     ZBoe    T    C      0.5      1        2 
  28  chr28_19190565     ZGre    T    C        0      0        2 
  28  chr28_19190565     ZHar    T    C        0      0        2 
  28  chr28_19190565   Sample    T    C        0      0        2 
  28  chr28_19191053     AAsi    A    G        0      0        2 
  28  chr28_19191053     AKia    A    G        0      0        2 
  28  chr28_19191053     AOna    A    G        0      0        2 
  28  chr28_19191053     ASom    A    G        0      0        2 
  28  chr28_19191053     HCab    A    G        0      0        2 
  28  chr28_19191053     HPrz    A    G        0      0        2 
  28  chr28_19191053     ZBoe    A    G        0      0        2 
  28  chr28_19191053     ZGre    A    G        1      2        2 
  28  chr28_19191053     ZHar    A    G        0      0        2 
  28  chr28_19191053   Sample    A    G        0      0        2 
  28  chr28_19195033     AAsi    C    T        0      0        2 
  28  chr28_19195033     AKia    C    T        1      2        2 
  28  chr28_19195033     AOna    C    T      0.5      1        2 
  28  chr28_19195033     ASom    C    T        0      0        2 
  28  chr28_19195033     HCab    C    T        0      0        2 
  28  chr28_19195033     HPrz    C    T        0      0        2 
  28  chr28_19195033     ZBoe    C    T        0      0        2 
  28  chr28_19195033     ZGre    C    T        0      0        2 
  28  chr28_19195033     ZHar    C    T        0      0        2 
  28  chr28_19195033   Sample    C    T        0      0        2 
  28  chr28_19198404     AAsi    A    G        0      0        2 
  28  chr28_19198404     AKia    A    G        0      0        2 
  28  chr28_19198404     AOna    A    G      0.5      1        2 
  28  chr28_19198404     ASom    A    G        0      0        2 
  28  chr28_19198404     HCab    A    G        0      0        2 
  28  chr28_19198404     HPrz    A    G        0      0        2 
  28  chr28_19198404     ZBoe    A    G        0      0        2 
  28  chr28_19198404     ZGre    A    G        0      0        2 
  28  chr28_19198404     ZHar    A    G        0      0        2 
  28  chr28_19198404   Sample    A    G        0      0        2 
  28  chr28_19200329     AAsi    T    G      0.5      1        2 
  28  chr28_19200329     AKia    T    G        0      0        2 
  28  chr28_19200329     AOna    T    G        0      0        2 
  28  chr28_19200329     ASom    T    G        0      0        2 
  28  chr28_19200329     HCab    T    G        0      0        2 
  28  chr28_19200329     HPrz    T    G        0      0        2 
  28  chr28_19200329     ZBoe    T    G        0      0        2 
  28  chr28_19200329     ZGre    T    G        0      0        2 
  28  chr28_19200329     ZHar    T    G        0      0        2 
  28  chr28_19200329   Sample    T    G        0      0        2 
  28  chr28_19201506     AAsi    A    G        0      0        2 
  28  chr28_19201506     AKia    A    G        0      0        2 
  28  chr28_19201506     AOna    A    G        0      0        2 
  28  chr28_19201506     ASom    A    G        0      0        2 
  28  chr28_19201506     HCab    A    G        1      2        2 
  28  chr28_19201506     HPrz    A    G        1      2        2 
  28  chr28_19201506     ZBoe    A    G        0      0        2 
  28  chr28_19201506     ZGre    A    G        0      0        2 
  28  chr28_19201506     ZHar    A    G        0      0        2 
  28  chr28_19201506   Sample    A    G        0      0        2 
  28  chr28_19204932     AAsi    T    C        0      0        2 
  28  chr28_19204932     AKia    T    C      0.5      1        2 
  28  chr28_19204932     AOna    T    C        0      0        2 
  28  chr28_19204932     ASom    T    C        0      0        2 
  28  chr28_19204932     HCab    T    C        0      0        2 
  28  chr28_19204932     HPrz    T    C        0      0        2 
  28  chr28_19204932     ZBoe    T    C        0      0        2 
  28  chr28_19204932     ZGre    T    C        0      0        2 
  28  chr28_19204932     ZHar    T    C        0      0        2 
  28  chr28_19204932   Sample    T    C        0      0        2 
  28  chr28_19206087     AAsi    G    C        0      0        2 
  28  chr28_19206087     AKia    G    C        0      0        2 
  28  chr28_19206087     AOna    G    C        0      0        2 
  28  chr28_19206087     ASom    G    C        0      0        2 
  28  chr28_19206087     HCab    G    C        0      0        2 
  28  chr28_19206087     HPrz    G    C        0      0        2 
  28  chr28_19206087     ZBoe    G    C        0      0        2 
  28  chr28_19206087     ZGre    G    C        0      0        2 
  28  chr28_19206087     ZHar    G    C      0.5      1        2 
  28  chr28_19206087   Sample    G    C        0      0        2 
  28  chr28_19214597     AAsi    A    G        0      0        2 
  28  chr28_19214597     AKia    A    G        0      0        2 
  28  chr28_19214597     AOna    A    G        0      0        2 
  28  chr28_19214597     ASom    A    G        0      0        2 
  28  chr28_19214597     HCab    A    G        0      0        2 
  28  chr28_19214597     HPrz    A    G        0      0        2 
  28  chr28_19214597     ZBoe    A    G        0      0        2 
  28  chr28_19214597     ZGre    A    G        0      0        2 
  28  chr28_19214597     ZHar    A    G        1      2        2 
  28  chr28_19214597   Sample    A    G        0      0        2 
  28  chr28_19219616     AAsi    A    G        0      0        2 
  28  chr28_19219616     AKia    A    G      0.5      1        2 
  28  chr28_19219616     AOna    A    G        0      0        2 
  28  chr28_19219616     ASom    A    G        0      0        2 
  28  chr28_19219616     HCab    A    G        0      0        2 
  28  chr28_19219616     HPrz    A    G        0      0        2 
  28  chr28_19219616     ZBoe    A    G        0      0        2 
  28  chr28_19219616     ZGre    A    G        0      0        2 
  28  chr28_19219616     ZHar    A    G        0      0        2 
  28  chr28_19219616   Sample    A    G        0      0        2 
  28  chr28_19220785     AAsi    T    C      0.5      1        2 
  28  chr28_19220785     AKia    T    C        0      0        2 
  28  chr28_19220785     AOna    T    C        0      0        2 
  28  chr28_19220785     ASom    T    C        0      0        2 
  28  chr28_19220785     HCab    T    C        0      0        2 
  28  chr28_19220785     HPrz    T    C        0      0        2 
  28  chr28_19220785     ZBoe    T    C        0      0        2 
  28  chr28_19220785     ZGre    T    C        0      0        2 
  28  chr28_19220785     ZHar    T    C        0      0        2 
  28  chr28_19220785   Sample    T    C        1      2        2 
  28  chr28_19222291     AAsi    A    G        0      0        2 
  28  chr28_19222291     AKia    A    G        0      0        2 
  28  chr28_19222291     AOna    A    G        0      0        2 
  28  chr28_19222291     ASom    A    G        0      0        2 
  28  chr28_19222291     HCab    A    G      0.5      1        2 
  28  chr28_19222291     HPrz    A    G        0      0        2 
  28  chr28_19222291     ZBoe    A    G        0      0        2 
  28  chr28_19222291     ZGre    A    G        0      0        2 
  28  chr28_19222291     ZHar    A    G        0      0        2 
  28  chr28_19222291   Sample    A    G        0      0        2 
  28  chr28_19222589     AAsi    A    C      0.5      1        2 
  28  chr28_19222589     AKia    A    C        0      0        2 
  28  chr28_19222589     AOna    A    C        0      0        2 
  28  chr28_19222589     ASom    A    C        0      0        2 
  28  chr28_19222589     HCab    A    C        0      0        2 
  28  chr28_19222589     HPrz    A    C        0      0        2 
  28  chr28_19222589     ZBoe    A    C        0      0        2 
  28  chr28_19222589     ZGre    A    C        0      0        2 
  28  chr28_19222589     ZHar    A    C        0      0        2 
  28  chr28_19222589   Sample    A    C        0      0        2 
  28  chr28_19224228     AAsi    C    T        0      0        2 
  28  chr28_19224228     AKia    C    T        0      0        2 
  28  chr28_19224228     AOna    C    T        0      0        2 
  28  chr28_19224228     ASom    C    T        0      0        2 
  28  chr28_19224228     HCab    C    T        0      0        2 
  28  chr28_19224228     HPrz    C    T        0      0        2 
  28  chr28_19224228     ZBoe    C    T      0.5      1        2 
  28  chr28_19224228     ZGre    C    T        0      0        2 
  28  chr28_19224228     ZHar    C    T        0      0        2 
  28  chr28_19224228   Sample    C    T        0      0        2 
  28  chr28_19231209     AAsi    A    G        0      0        2 
  28  chr28_19231209     AKia    A    G        0      0        2 
  28  chr28_19231209     AOna    A    G        0      0        2 
  28  chr28_19231209     ASom    A    G        0      0        2 
  28  chr28_19231209     HCab    A    G      0.5      1        2 
  28  chr28_19231209     HPrz    A    G        0      0        2 
  28  chr28_19231209     ZBoe    A    G        0      0        2 
  28  chr28_19231209     ZGre    A    G        0      0        2 
  28  chr28_19231209     ZHar    A    G        0      0        2 
  28  chr28_19231209   Sample    A    G        0      0        2 
  28  chr28_19240255     AAsi    T    C        1      2        2 
  28  chr28_19240255     AKia    T    C        0      0        2 
  28  chr28_19240255     AOna    T    C        0      0        2 
  28  chr28_19240255     ASom    T    C        1      2        2 
  28  chr28_19240255     HCab    T    C        1      2        2 
  28  chr28_19240255     HPrz    T    C        1      2        2 
  28  chr28_19240255     ZBoe    T    C        0      0        2 
  28  chr28_19240255     ZGre    T    C        0      0        2 
  28  chr28_19240255     ZHar    T    C        0      0        2 
  28  chr28_19240255   Sample    T    C        1      2        2 
  28  chr28_19244795     AAsi    G    A        0      0        2 
  28  chr28_19244795     AKia    G    A        1      2        2 
  28  chr28_19244795     AOna    G    A        1      2        2 
  28  chr28_19244795     ASom    G    A        0      0        2 
  28  chr28_19244795     HCab    G    A        1      2        2 
  28  chr28_19244795     HPrz    G    A        1      2        2 
  28  chr28_19244795     ZBoe    G    A        0      0        2 
  28  chr28_19244795     ZGre    G    A        0      0        2 
  28  chr28_19244795     ZHar    G    A        0      0        2 
  28  chr28_19244795   Sample    G    A        0      0        2 
  28  chr28_19246114     AAsi    A    G        0      0        2 
  28  chr28_19246114     AKia    A    G        0      0        2 
  28  chr28_19246114     AOna    A    G      0.5      1        2 
  28  chr28_19246114     ASom    A    G        0      0        2 
  28  chr28_19246114     HCab    A    G        0      0        2 
  28  chr28_19246114     HPrz    A    G        0      0        2 
  28  chr28_19246114     ZBoe    A    G        0      0        2 
  28  chr28_19246114     ZGre    A    G        0      0        2 
  28  chr28_19246114     ZHar    A    G        0      0        2 
  28  chr28_19246114   Sample    A    G        0      0        2 
  28  chr28_19246375     AAsi    T    C        0      0        2 
  28  chr28_19246375     AKia    T    C        0      0        2 
  28  chr28_19246375     AOna    T    C        0      0        2 
  28  chr28_19246375     ASom    T    C        0      0        2 
  28  chr28_19246375     HCab    T    C        1      2        2 
  28  chr28_19246375     HPrz    T    C        1      2        2 
  28  chr28_19246375     ZBoe    T    C        0      0        2 
  28  chr28_19246375     ZGre    T    C        0      0        2 
  28  chr28_19246375     ZHar    T    C        0      0        2 
  28  chr28_19246375   Sample    T    C        0      0        2 
  28  chr28_19249805     AAsi    C    T        0      0        2 
  28  chr28_19249805     AKia    C    T        0      0        2 
  28  chr28_19249805     AOna    C    T        0      0        2 
  28  chr28_19249805     ASom    C    T        0      0        2 
  28  chr28_19249805     HCab    C    T        0      0        2 
  28  chr28_19249805     HPrz    C    T        1      2        2 
  28  chr28_19249805     ZBoe    C    T        0      0        2 
  28  chr28_19249805     ZGre    C    T        0      0        2 
  28  chr28_19249805     ZHar    C    T        0      0        2 
  28  chr28_19249805   Sample    C    T        0      0        2 
  28  chr28_19251498     AAsi    T    C        1      2        2 
  28  chr28_19251498     AKia    T    C        0      0        2 
  28  chr28_19251498     AOna    T    C        0      0        2 
  28  chr28_19251498     ASom    T    C        1      2        2 
  28  chr28_19251498     HCab    T    C        0      0        2 
  28  chr28_19251498     HPrz    T    C        0      0        2 
  28  chr28_19251498     ZBoe    T    C        0      0        2 
  28  chr28_19251498     ZGre    T    C        0      0        2 
  28  chr28_19251498     ZHar    T    C        0      0        2 
  28  chr28_19251498   Sample    T    C        1      2        2 
  28  chr28_19254284     AAsi    G    C        0      0        2 
  28  chr28_19254284     AKia    G    C        0      0        2 
  28  chr28_19254284     AOna    G    C        0      0        2 
  28  chr28_19254284     ASom    G    C        0      0        2 
  28  chr28_19254284     HCab    G    C        1      2        2 
  28  chr28_19254284     HPrz    G    C        1      2        2 
  28  chr28_19254284     ZBoe    G    C        0      0        2 
  28  chr28_19254284     ZGre    G    C        0      0        2 
  28  chr28_19254284     ZHar    G    C        0      0        2 
  28  chr28_19254284   Sample    G    C        0      0        2 
  28  chr28_19260955     AAsi    T    C        1      2        2 
  28  chr28_19260955     AKia    T    C        0      0        2 
  28  chr28_19260955     AOna    T    C        0      0        2 
  28  chr28_19260955     ASom    T    C        1      2        2 
  28  chr28_19260955     HCab    T    C        0      0        2 
  28  chr28_19260955     HPrz    T    C        0      0        2 
  28  chr28_19260955     ZBoe    T    C        0      0        2 
  28  chr28_19260955     ZGre    T    C        0      0        2 
  28  chr28_19260955     ZHar    T    C        0      0        2 
  28  chr28_19260955   Sample    T    C        1      2        2 
  28  chr28_19262187     AAsi    C    T        0      0        2 
  28  chr28_19262187     AKia    C    T        0      0        2 
  28  chr28_19262187     AOna    C    T        0      0        2 
  28  chr28_19262187     ASom    C    T        0      0        2 
  28  chr28_19262187     HCab    C    T        0      0        2 
  28  chr28_19262187     HPrz    C    T        0      0        2 
  28  chr28_19262187     ZBoe    C    T        0      0        2 
  28  chr28_19262187     ZGre    C    T        1      2        2 
  28  chr28_19262187     ZHar    C    T        0      0        2 
  28  chr28_19262187   Sample    C    T        0      0        2 
  28  chr28_19265022     AAsi    G    A        0      0        2 
  28  chr28_19265022     AKia    G    A        0      0        2 
  28  chr28_19265022     AOna    G    A        0      0        2 
  28  chr28_19265022     ASom    G    A        0      0        2 
  28  chr28_19265022     HCab    G    A        0      0        2 
  28  chr28_19265022     HPrz    G    A        0      0        2 
  28  chr28_19265022     ZBoe    G    A        0      0        2 
  28  chr28_19265022     ZGre    G    A        0      0        2 
  28  chr28_19265022     ZHar    G    A        1      2        2 
  28  chr28_19265022   Sample    G    A        0      0        2 
  28  chr28_19265767     AAsi    G    A        0      0        2 
  28  chr28_19265767     AKia    G    A        0      0        2 
  28  chr28_19265767     AOna    G    A        0      0        2 
  28  chr28_19265767     ASom    G    A        0      0        2 
  28  chr28_19265767     HCab    G    A      0.5      1        2 
  28  chr28_19265767     HPrz    G    A        0      0        2 
  28  chr28_19265767     ZBoe    G    A        0      0        2 
  28  chr28_19265767     ZGre    G    A        0      0        2 
  28  chr28_19265767     ZHar    G    A        0      0        2 
  28  chr28_19265767   Sample    G    A        0      0        2 
  28  chr28_19267911     AAsi    A    G        0      0        2 
  28  chr28_19267911     AKia    A    G        0      0        2 
  28  chr28_19267911     AOna    A    G        0      0        2 
  28  chr28_19267911     ASom    A    G        0      0        2 
  28  chr28_19267911     HCab    A    G      0.5      1        2 
  28  chr28_19267911     HPrz    A    G        0      0        2 
  28  chr28_19267911     ZBoe    A    G        0      0        2 
  28  chr28_19267911     ZGre    A    G        0      0        2 
  28  chr28_19267911     ZHar    A    G        0      0        2 
  28  chr28_19267911   Sample    A    G        0      0        2 
  28  chr28_19270836     AAsi    T    G        0      0        2 
  28  chr28_19270836     AKia    T    G        0      0        2 
  28  chr28_19270836     AOna    T    G        0      0        2 
  28  chr28_19270836     ASom    T    G        0      0        2 
  28  chr28_19270836     HCab    T    G        1      2        2 
  28  chr28_19270836     HPrz    T    G        1      2        2 
  28  chr28_19270836     ZBoe    T    G        0      0        2 
  28  chr28_19270836     ZGre    T    G        0      0        2 
  28  chr28_19270836     ZHar    T    G        0      0        2 
  28  chr28_19270836   Sample    T    G        0      0        2 
  28  chr28_19276544     AAsi    G    A        0      0        2 
  28  chr28_19276544     AKia    G    A        0      0        2 
  28  chr28_19276544     AOna    G    A        0      0        2 
  28  chr28_19276544     ASom    G    A        0      0        2 
  28  chr28_19276544     HCab    G    A        1      2        2 
  28  chr28_19276544     HPrz    G    A        1      2        2 
  28  chr28_19276544     ZBoe    G    A        0      0        2 
  28  chr28_19276544     ZGre    G    A        0      0        2 
  28  chr28_19276544     ZHar    G    A        1      2        2 
  28  chr28_19276544   Sample    G    A        0      0        2 
  28  chr28_19300083     AAsi    T    C        0      0        2 
  28  chr28_19300083     AKia    T    C        0      0        2 
  28  chr28_19300083     AOna    T    C        0      0        2 
  28  chr28_19300083     ASom    T    C        0      0        2 
  28  chr28_19300083     HCab    T    C        0      0        2 
  28  chr28_19300083     HPrz    T    C        0      0        2 
  28  chr28_19300083     ZBoe    T    C      0.5      1        2 
  28  chr28_19300083     ZGre    T    C        0      0        2 
  28  chr28_19300083     ZHar    T    C        0      0        2 
  28  chr28_19300083   Sample    T    C        0      0        2 
  28  chr28_19300444     AAsi    A    G        0      0        2 
  28  chr28_19300444     AKia    A    G        0      0        2 
  28  chr28_19300444     AOna    A    G        0      0        2 
  28  chr28_19300444     ASom    A    G        0      0        2 
  28  chr28_19300444     HCab    A    G        1      2        2 
  28  chr28_19300444     HPrz    A    G        1      2        2 
  28  chr28_19300444     ZBoe    A    G        0      0        2 
  28  chr28_19300444     ZGre    A    G        0      0        2 
  28  chr28_19300444     ZHar    A    G        0      0        2 
  28  chr28_19300444   Sample    A    G        0      0        2 
  28  chr28_19304086     AAsi    G    A        0      0        2 
  28  chr28_19304086     AKia    G    A        0      0        2 
  28  chr28_19304086     AOna    G    A        0      0        2 
  28  chr28_19304086     ASom    G    A        0      0        2 
  28  chr28_19304086     HCab    G    A        1      2        2 
  28  chr28_19304086     HPrz    G    A        1      2        2 
  28  chr28_19304086     ZBoe    G    A        0      0        2 
  28  chr28_19304086     ZGre    G    A        0      0        2 
  28  chr28_19304086     ZHar    G    A        0      0        2 
  28  chr28_19304086   Sample    G    A        0      0        2 
  28  chr28_19307540     AAsi    T    C        0      0        2 
  28  chr28_19307540     AKia    T    C        0      0        2 
  28  chr28_19307540     AOna    T    C        0      0        2 
  28  chr28_19307540     ASom    T    C        0      0        2 
  28  chr28_19307540     HCab    T    C        0      0        2 
  28  chr28_19307540     HPrz    T    C        0      0        2 
  28  chr28_19307540     ZBoe    T    C      0.5      1        2 
  28  chr28_19307540     ZGre    T    C        0      0        2 
  28  chr28_19307540     ZHar    T    C        0      0        2 
  28  chr28_19307540   Sample    T    C        0      0        2 
  28  chr28_19309756     AAsi    T    A        0      0        2 
  28  chr28_19309756     AKia    T    A        0      0        2 
  28  chr28_19309756     AOna    T    A        0      0        2 
  28  chr28_19309756     ASom    T    A        0      0        2 
  28  chr28_19309756     HCab    T    A        0      0        2 
  28  chr28_19309756     HPrz    T    A        1      2        2 
  28  chr28_19309756     ZBoe    T    A        0      0        2 
  28  chr28_19309756     ZGre    T    A        0      0        2 
  28  chr28_19309756     ZHar    T    A        0      0        2 
  28  chr28_19309756   Sample    T    A        0      0        2 
  28  chr28_19317151     AAsi    A    C        0      0        2 
  28  chr28_19317151     AKia    A    C        0      0        2 
  28  chr28_19317151     AOna    A    C        0      0        2 
  28  chr28_19317151     ASom    A    C        0      0        2 
  28  chr28_19317151     HCab    A    C        0      0        2 
  28  chr28_19317151     HPrz    A    C        0      0        2 
  28  chr28_19317151     ZBoe    A    C        0      0        2 
  28  chr28_19317151     ZGre    A    C        0      0        2 
  28  chr28_19317151     ZHar    A    C      0.5      1        2 
  28  chr28_19317151   Sample    A    C        0      0        2 
  28  chr28_19322828     AAsi    A    C        1      2        2 
  28  chr28_19322828     AKia    A    C        0      0        2 
  28  chr28_19322828     AOna    A    C        0      0        2 
  28  chr28_19322828     ASom    A    C        1      2        2 
  28  chr28_19322828     HCab    A    C        1      2        2 
  28  chr28_19322828     HPrz    A    C        1      2        2 
  28  chr28_19322828     ZBoe    A    C        0      0        2 
  28  chr28_19322828     ZGre    A    C        0      0        2 
  28  chr28_19322828     ZHar    A    C        0      0        2 
  28  chr28_19322828   Sample    A    C        1      2        2 
  28  chr28_19324189     AAsi    T    A        0      0        2 
  28  chr28_19324189     AKia    T    A        0      0        2 
  28  chr28_19324189     AOna    T    A        0      0        2 
  28  chr28_19324189     ASom    T    A        0      0        2 
  28  chr28_19324189     HCab    T    A        0      0        2 
  28  chr28_19324189     HPrz    T    A        0      0        2 
  28  chr28_19324189     ZBoe    T    A      0.5      1        2 
  28  chr28_19324189     ZGre    T    A        0      0        2 
  28  chr28_19324189     ZHar    T    A        0      0        2 
  28  chr28_19324189   Sample    T    A        0      0        2 
  28  chr28_19324337     AAsi    G    A        0      0        2 
  28  chr28_19324337     AKia    G    A        0      0        2 
  28  chr28_19324337     AOna    G    A        1      2        2 
  28  chr28_19324337     ASom    G    A        0      0        2 
  28  chr28_19324337     HCab    G    A        0      0        2 
  28  chr28_19324337     HPrz    G    A        0      0        2 
  28  chr28_19324337     ZBoe    G    A        0      0        2 
  28  chr28_19324337     ZGre    G    A        0      0        2 
  28  chr28_19324337     ZHar    G    A        0      0        2 
  28  chr28_19324337   Sample    G    A        0      0        2 
  28  chr28_19327064     AAsi    C    G        0      0        2 
  28  chr28_19327064     AKia    C    G        0      0        2 
  28  chr28_19327064     AOna    C    G        0      0        2 
  28  chr28_19327064     ASom    C    G        0      0        2 
  28  chr28_19327064     HCab    C    G        0      0        2 
  28  chr28_19327064     HPrz    C    G        0      0        2 
  28  chr28_19327064     ZBoe    C    G        0      0        2 
  28  chr28_19327064     ZGre    C    G        1      2        2 
  28  chr28_19327064     ZHar    C    G        0      0        2 
  28  chr28_19327064   Sample    C    G        0      0        2 
  28  chr28_19328006     AAsi    G    A        0      0        2 
  28  chr28_19328006     AKia    G    A        0      0        2 
  28  chr28_19328006     AOna    G    A        0      0        2 
  28  chr28_19328006     ASom    G    A        0      0        2 
  28  chr28_19328006     HCab    G    A        1      2        2 
  28  chr28_19328006     HPrz    G    A        1      2        2 
  28  chr28_19328006     ZBoe    G    A        0      0        2 
  28  chr28_19328006     ZGre    G    A        0      0        2 
  28  chr28_19328006     ZHar    G    A        0      0        2 
  28  chr28_19328006   Sample    G    A        0      0        2 
  28  chr28_19332376     AAsi    G    A        0      0        2 
  28  chr28_19332376     AKia    G    A        0      0        2 
  28  chr28_19332376     AOna    G    A        0      0        2 
  28  chr28_19332376     ASom    G    A        0      0        2 
  28  chr28_19332376     HCab    G    A        0      0        2 
  28  chr28_19332376     HPrz    G    A        0      0        2 
  28  chr28_19332376     ZBoe    G    A      0.5      1        2 
  28  chr28_19332376     ZGre    G    A        0      0        2 
  28  chr28_19332376     ZHar    G    A        0      0        2 
  28  chr28_19332376   Sample    G    A        0      0        2 
  28  chr28_19337685     AAsi    C    A        0      0        2 
  28  chr28_19337685     AKia    C    A        1      2        2 
  28  chr28_19337685     AOna    C    A        0      0        2 
  28  chr28_19337685     ASom    C    A        0      0        2 
  28  chr28_19337685     HCab    C    A        0      0        2 
  28  chr28_19337685     HPrz    C    A        0      0        2 
  28  chr28_19337685     ZBoe    C    A        0      0        2 
  28  chr28_19337685     ZGre    C    A        0      0        2 
  28  chr28_19337685     ZHar    C    A        0      0        2 
  28  chr28_19337685   Sample    C    A        0      0        2 
  28  chr28_19341794     AAsi    G    C        0      0        2 
  28  chr28_19341794     AKia    G    C        0      0        2 
  28  chr28_19341794     AOna    G    C        0      0        2 
  28  chr28_19341794     ASom    G    C        0      0        2 
  28  chr28_19341794     HCab    G    C      0.5      1        2 
  28  chr28_19341794     HPrz    G    C        1      2        2 
  28  chr28_19341794     ZBoe    G    C        0      0        2 
  28  chr28_19341794     ZGre    G    C        0      0        2 
  28  chr28_19341794     ZHar    G    C        0      0        2 
  28  chr28_19341794   Sample    G    C        0      0        2 
  28  chr28_19348153     AAsi    G    C        0      0        2 
  28  chr28_19348153     AKia    G    C        0      0        2 
  28  chr28_19348153     AOna    G    C        0      0        2 
  28  chr28_19348153     ASom    G    C        1      2        2 
  28  chr28_19348153     HCab    G    C        0      0        2 
  28  chr28_19348153     HPrz    G    C        0      0        2 
  28  chr28_19348153     ZBoe    G    C        0      0        2 
  28  chr28_19348153     ZGre    G    C        0      0        2 
  28  chr28_19348153     ZHar    G    C        0      0        2 
  28  chr28_19348153   Sample    G    C        0      0        2 
  28  chr28_19356444     AAsi    A    G        0      0        2 
  28  chr28_19356444     AKia    A    G      0.5      1        2 
  28  chr28_19356444     AOna    A    G        0      0        2 
  28  chr28_19356444     ASom    A    G        0      0        2 
  28  chr28_19356444     HCab    A    G        0      0        2 
  28  chr28_19356444     HPrz    A    G        0      0        2 
  28  chr28_19356444     ZBoe    A    G        0      0        2 
  28  chr28_19356444     ZGre    A    G        0      0        2 
  28  chr28_19356444     ZHar    A    G        0      0        2 
  28  chr28_19356444   Sample    A    G        0      0        2 
  28  chr28_19361416     AAsi    G    A        0      0        2 
  28  chr28_19361416     AKia    G    A        0      0        2 
  28  chr28_19361416     AOna    G    A        0      0        2 
  28  chr28_19361416     ASom    G    A        0      0        2 
  28  chr28_19361416     HCab    G    A        1      2        2 
  28  chr28_19361416     HPrz    G    A        1      2        2 
  28  chr28_19361416     ZBoe    G    A        0      0        2 
  28  chr28_19361416     ZGre    G    A        0      0        2 
  28  chr28_19361416     ZHar    G    A        0      0        2 
  28  chr28_19361416   Sample    G    A        0      0        2 
  28  chr28_19381357     AAsi    G    A        0      0        2 
  28  chr28_19381357     AKia    G    A        0      0        2 
  28  chr28_19381357     AOna    G    A        0      0        2 
  28  chr28_19381357     ASom    G    A        0      0        2 
  28  chr28_19381357     HCab    G    A        0      0        2 
  28  chr28_19381357     HPrz    G    A        0      0        2 
  28  chr28_19381357     ZBoe    G    A        0      0        2 
  28  chr28_19381357     ZGre    G    A        0      0        2 
  28  chr28_19381357     ZHar    G    A      0.5      1        2 
  28  chr28_19381357   Sample    G    A        0      0        2 
  28  chr28_19397974     AAsi    T    C        0      0        2 
  28  chr28_19397974     AKia    T    C        0      0        2 
  28  chr28_19397974     AOna    T    C        0      0        2 
  28  chr28_19397974     ASom    T    C        0      0        2 
  28  chr28_19397974     HCab    T    C        0      0        2 
  28  chr28_19397974     HPrz    T    C        0      0        2 
  28  chr28_19397974     ZBoe    T    C      0.5      1        2 
  28  chr28_19397974     ZGre    T    C        0      0        2 
  28  chr28_19397974     ZHar    T    C        0      0        2 
  28  chr28_19397974   Sample    T    C        0      0        2 
  28  chr28_19398554     AAsi    A    G        0      0        2 
  28  chr28_19398554     AKia    A    G        0      0        2 
  28  chr28_19398554     AOna    A    G        0      0        2 
  28  chr28_19398554     ASom    A    G        0      0        2 
  28  chr28_19398554     HCab    A    G        1      2        2 
  28  chr28_19398554     HPrz    A    G        1      2        2 
  28  chr28_19398554     ZBoe    A    G        0      0        2 
  28  chr28_19398554     ZGre    A    G        0      0        2 
  28  chr28_19398554     ZHar    A    G        0      0        2 
  28  chr28_19398554   Sample    A    G        0      0        2 
  28  chr28_19401264     AAsi    T    A        0      0        2 
  28  chr28_19401264     AKia    T    A        0      0        2 
  28  chr28_19401264     AOna    T    A        0      0        2 
  28  chr28_19401264     ASom    T    A        0      0        2 
  28  chr28_19401264     HCab    T    A        0      0        2 
  28  chr28_19401264     HPrz    T    A        0      0        2 
  28  chr28_19401264     ZBoe    T    A        1      2        2 
  28  chr28_19401264     ZGre    T    A        0      0        2 
  28  chr28_19401264     ZHar    T    A        0      0        2 
  28  chr28_19401264   Sample    T    A        0      0        2 
  28  chr28_19402120     AAsi    T    C        0      0        2 
  28  chr28_19402120     AKia    T    C      0.5      1        2 
  28  chr28_19402120     AOna    T    C        0      0        2 
  28  chr28_19402120     ASom    T    C        0      0        2 
  28  chr28_19402120     HCab    T    C        0      0        2 
  28  chr28_19402120     HPrz    T    C        0      0        2 
  28  chr28_19402120     ZBoe    T    C        0      0        2 
  28  chr28_19402120     ZGre    T    C        0      0        2 
  28  chr28_19402120     ZHar    T    C        0      0        2 
  28  chr28_19402120   Sample    T    C        0      0        2 
  28  chr28_19406154     AAsi    A    C        0      0        2 
  28  chr28_19406154     AKia    A    C        0      0        2 
  28  chr28_19406154     AOna    A    C        0      0        2 
  28  chr28_19406154     ASom    A    C        0      0        2 
  28  chr28_19406154     HCab    A    C        0      0        2 
  28  chr28_19406154     HPrz    A    C        0      0        2 
  28  chr28_19406154     ZBoe    A    C        0      0        2 
  28  chr28_19406154     ZGre    A    C        0      0        2 
  28  chr28_19406154     ZHar    A    C      0.5      1        2 
  28  chr28_19406154   Sample    A    C        0      0        2 
  28  chr28_19406910     AAsi    T    C        0      0        2 
  28  chr28_19406910     AKia    T    C      0.5      1        2 
  28  chr28_19406910     AOna    T    C        0      0        2 
  28  chr28_19406910     ASom    T    C        0      0        2 
  28  chr28_19406910     HCab    T    C        0      0        2 
  28  chr28_19406910     HPrz    T    C        0      0        2 
  28  chr28_19406910     ZBoe    T    C        0      0        2 
  28  chr28_19406910     ZGre    T    C        0      0        2 
  28  chr28_19406910     ZHar    T    C        0      0        2 
  28  chr28_19406910   Sample    T    C        0      0        2 
  28  chr28_19407754     AAsi    T    C        0      0        2 
  28  chr28_19407754     AKia    T    C        0      0        2 
  28  chr28_19407754     AOna    T    C        0      0        2 
  28  chr28_19407754     ASom    T    C        0      0        2 
  28  chr28_19407754     HCab    T    C        1      2        2 
  28  chr28_19407754     HPrz    T    C        1      2        2 
  28  chr28_19407754     ZBoe    T    C        0      0        2 
  28  chr28_19407754     ZGre    T    C        0      0        2 
  28  chr28_19407754     ZHar    T    C        0      0        2 
  28  chr28_19407754   Sample    T    C        0      0        2 
  28  chr28_19407984     AAsi    G    A        0      0        2 
  28  chr28_19407984     AKia    G    A        0      0        2 
  28  chr28_19407984     AOna    G    A        0      0        2 
  28  chr28_19407984     ASom    G    A        0      0        2 
  28  chr28_19407984     HCab    G    A        0      0        2 
  28  chr28_19407984     HPrz    G    A        0      0        2 
  28  chr28_19407984     ZBoe    G    A      0.5      1        2 
  28  chr28_19407984     ZGre    G    A        0      0        2 
  28  chr28_19407984     ZHar    G    A        0      0        2 
  28  chr28_19407984   Sample    G    A        0      0        2 
  28  chr28_19408426     AAsi    T    C        0      0        2 
  28  chr28_19408426     AKia    T    C        1      2        2 
  28  chr28_19408426     AOna    T    C        0      0        2 
  28  chr28_19408426     ASom    T    C        0      0        2 
  28  chr28_19408426     HCab    T    C        0      0        2 
  28  chr28_19408426     HPrz    T    C        0      0        2 
  28  chr28_19408426     ZBoe    T    C        0      0        2 
  28  chr28_19408426     ZGre    T    C        0      0        2 
  28  chr28_19408426     ZHar    T    C        0      0        2 
  28  chr28_19408426   Sample    T    C        0      0        2 
  28  chr28_19411054     AAsi    C    G        0      0        2 
  28  chr28_19411054     AKia    C    G        0      0        2 
  28  chr28_19411054     AOna    C    G        0      0        2 
  28  chr28_19411054     ASom    C    G        0      0        2 
  28  chr28_19411054     HCab    C    G        1      2        2 
  28  chr28_19411054     HPrz    C    G        1      2        2 
  28  chr28_19411054     ZBoe    C    G        0      0        2 
  28  chr28_19411054     ZGre    C    G        0      0        2 
  28  chr28_19411054     ZHar    C    G        0      0        2 
  28  chr28_19411054   Sample    C    G        0      0        2 
  28  chr28_19414031     AAsi    G    C        0      0        2 
  28  chr28_19414031     AKia    G    C        0      0        2 
  28  chr28_19414031     AOna    G    C        0      0        2 
  28  chr28_19414031     ASom    G    C        1      2        2 
  28  chr28_19414031     HCab    G    C        0      0        2 
  28  chr28_19414031     HPrz    G    C        0      0        2 
  28  chr28_19414031     ZBoe    G    C        0      0        2 
  28  chr28_19414031     ZGre    G    C        0      0        2 
  28  chr28_19414031     ZHar    G    C        0      0        2 
  28  chr28_19414031   Sample    G    C        0      0        2 
  28  chr28_19420054     AAsi    T    C        0      0        2 
  28  chr28_19420054     AKia    T    C        0      0        2 
  28  chr28_19420054     AOna    T    C        0      0        2 
  28  chr28_19420054     ASom    T    C        0      0        2 
  28  chr28_19420054     HCab    T    C        0      0        2 
  28  chr28_19420054     HPrz    T    C        0      0        2 
  28  chr28_19420054     ZBoe    T    C        0      0        2 
  28  chr28_19420054     ZGre    T    C        0      0        2 
  28  chr28_19420054     ZHar    T    C      0.5      1        2 
  28  chr28_19420054   Sample    T    C        0      0        2 
  28  chr28_19420179     AAsi    T    C        1      2        2 
  28  chr28_19420179     AKia    T    C        0      0        2 
  28  chr28_19420179     AOna    T    C        0      0        2 
  28  chr28_19420179     ASom    T    C        1      2        2 
  28  chr28_19420179     HCab    T    C        0      0        2 
  28  chr28_19420179     HPrz    T    C        0      0        2 
  28  chr28_19420179     ZBoe    T    C        0      0        2 
  28  chr28_19420179     ZGre    T    C        0      0        2 
  28  chr28_19420179     ZHar    T    C        0      0        2 
  28  chr28_19420179   Sample    T    C        1      2        2 
  28  chr28_19422607     AAsi    A    C        0      0        2 
  28  chr28_19422607     AKia    A    C        0      0        2 
  28  chr28_19422607     AOna    A    C        0      0        2 
  28  chr28_19422607     ASom    A    C        0      0        2 
  28  chr28_19422607     HCab    A    C        0      0        2 
  28  chr28_19422607     HPrz    A    C        0      0        2 
  28  chr28_19422607     ZBoe    A    C        0      0        2 
  28  chr28_19422607     ZGre    A    C        0      0        2 
  28  chr28_19422607     ZHar    A    C        1      2        2 
  28  chr28_19422607   Sample    A    C        0      0        2 
  28  chr28_19428154     AAsi    A    G        0      0        2 
  28  chr28_19428154     AKia    A    G        0      0        2 
  28  chr28_19428154     AOna    A    G        0      0        2 
  28  chr28_19428154     ASom    A    G        0      0        2 
  28  chr28_19428154     HCab    A    G        1      2        2 
  28  chr28_19428154     HPrz    A    G        1      2        2 
  28  chr28_19428154     ZBoe    A    G        0      0        2 
  28  chr28_19428154     ZGre    A    G        0      0        2 
  28  chr28_19428154     ZHar    A    G        0      0        2 
  28  chr28_19428154   Sample    A    G        0      0        2 
  28  chr28_19428626     AAsi    C    T        0      0        2 
  28  chr28_19428626     AKia    C    T        0      0        2 
  28  chr28_19428626     AOna    C    T        1      2        2 
  28  chr28_19428626     ASom    C    T        0      0        2 
  28  chr28_19428626     HCab    C    T        0      0        2 
  28  chr28_19428626     HPrz    C    T        0      0        2 
  28  chr28_19428626     ZBoe    C    T        0      0        2 
  28  chr28_19428626     ZGre    C    T        0      0        2 
  28  chr28_19428626     ZHar    C    T        0      0        2 
  28  chr28_19428626   Sample    C    T        0      0        2 
  28  chr28_19432230     AAsi    C    G        0      0        2 
  28  chr28_19432230     AKia    C    G        0      0        2 
  28  chr28_19432230     AOna    C    G        0      0        2 
  28  chr28_19432230     ASom    C    G        0      0        2 
  28  chr28_19432230     HCab    C    G        0      0        2 
  28  chr28_19432230     HPrz    C    G        0      0        2 
  28  chr28_19432230     ZBoe    C    G        1      2        2 
  28  chr28_19432230     ZGre    C    G        0      0        2 
  28  chr28_19432230     ZHar    C    G        0      0        2 
  28  chr28_19432230   Sample    C    G        0      0        2 
  28  chr28_19441215     AAsi    C    T        0      0        2 
  28  chr28_19441215     AKia    C    T        0      0        2 
  28  chr28_19441215     AOna    C    T        0      0        2 
  28  chr28_19441215     ASom    C    T        0      0        2 
  28  chr28_19441215     HCab    C    T        0      0        2 
  28  chr28_19441215     HPrz    C    T        0      0        2 
  28  chr28_19441215     ZBoe    C    T      0.5      1        2 
  28  chr28_19441215     ZGre    C    T        0      0        2 
  28  chr28_19441215     ZHar    C    T        0      0        2 
  28  chr28_19441215   Sample    C    T        0      0        2 
  28  chr28_19442244     AAsi    G    A        0      0        2 
  28  chr28_19442244     AKia    G    A        0      0        2 
  28  chr28_19442244     AOna    G    A        0      0        2 
  28  chr28_19442244     ASom    G    A        0      0        2 
  28  chr28_19442244     HCab    G    A        0      0        2 
  28  chr28_19442244     HPrz    G    A        0      0        2 
  28  chr28_19442244     ZBoe    G    A        0      0        2 
  28  chr28_19442244     ZGre    G    A        0      0        2 
  28  chr28_19442244     ZHar    G    A        1      2        2 
  28  chr28_19442244   Sample    G    A        0      0        2 
  28  chr28_19454186     AAsi    A    G        0      0        2 
  28  chr28_19454186     AKia    A    G        0      0        2 
  28  chr28_19454186     AOna    A    G        0      0        2 
  28  chr28_19454186     ASom    A    G        1      2        2 
  28  chr28_19454186     HCab    A    G        0      0        2 
  28  chr28_19454186     HPrz    A    G        0      0        2 
  28  chr28_19454186     ZBoe    A    G        0      0        2 
  28  chr28_19454186     ZGre    A    G        0      0        2 
  28  chr28_19454186     ZHar    A    G        0      0        2 
  28  chr28_19454186   Sample    A    G        0      0        2 
  28  chr28_19460562     AAsi    G    A        0      0        2 
  28  chr28_19460562     AKia    G    A      0.5      1        2 
  28  chr28_19460562     AOna    G    A        0      0        2 
  28  chr28_19460562     ASom    G    A        0      0        2 
  28  chr28_19460562     HCab    G    A        0      0        2 
  28  chr28_19460562     HPrz    G    A        0      0        2 
  28  chr28_19460562     ZBoe    G    A        0      0        2 
  28  chr28_19460562     ZGre    G    A        0      0        2 
  28  chr28_19460562     ZHar    G    A        0      0        2 
  28  chr28_19460562   Sample    G    A        0      0        2 
  28  chr28_19460653     AAsi    T    C        0      0        2 
  28  chr28_19460653     AKia    T    C        0      0        2 
  28  chr28_19460653     AOna    T    C        0      0        2 
  28  chr28_19460653     ASom    T    C        0      0        2 
  28  chr28_19460653     HCab    T    C        0      0        2 
  28  chr28_19460653     HPrz    T    C        0      0        2 
  28  chr28_19460653     ZBoe    T    C        0      0        2 
  28  chr28_19460653     ZGre    T    C      0.5      1        2 
  28  chr28_19460653     ZHar    T    C        0      0        2 
  28  chr28_19460653   Sample    T    C        0      0        2 
  28  chr28_19470417     AAsi    T    C        0      0        2 
  28  chr28_19470417     AKia    T    C        0      0        2 
  28  chr28_19470417     AOna    T    C        1      2        2 
  28  chr28_19470417     ASom    T    C        0      0        2 
  28  chr28_19470417     HCab    T    C        0      0        2 
  28  chr28_19470417     HPrz    T    C        0      0        2 
  28  chr28_19470417     ZBoe    T    C        0      0        2 
  28  chr28_19470417     ZGre    T    C        0      0        2 
  28  chr28_19470417     ZHar    T    C        0      0        2 
  28  chr28_19470417   Sample    T    C        0      0        2 
  28  chr28_19472226     AAsi    C    T        0      0        2 
  28  chr28_19472226     AKia    C    T        0      0        2 
  28  chr28_19472226     AOna    C    T        0      0        2 
  28  chr28_19472226     ASom    C    T        0      0        2 
  28  chr28_19472226     HCab    C    T        1      2        2 
  28  chr28_19472226     HPrz    C    T        1      2        2 
  28  chr28_19472226     ZBoe    C    T        0      0        2 
  28  chr28_19472226     ZGre    C    T        0      0        2 
  28  chr28_19472226     ZHar    C    T        0      0        2 
  28  chr28_19472226   Sample    C    T        0      0        2 
  28  chr28_19473123     AAsi    C    G        0      0        2 
  28  chr28_19473123     AKia    C    G        0      0        2 
  28  chr28_19473123     AOna    C    G        0      0        2 
  28  chr28_19473123     ASom    C    G        0      0        2 
  28  chr28_19473123     HCab    C    G      0.5      1        2 
  28  chr28_19473123     HPrz    C    G        0      0        2 
  28  chr28_19473123     ZBoe    C    G        0      0        2 
  28  chr28_19473123     ZGre    C    G        0      0        2 
  28  chr28_19473123     ZHar    C    G        0      0        2 
  28  chr28_19473123   Sample    C    G        0      0        2 
  28  chr28_19473628     AAsi    C    A        0      0        2 
  28  chr28_19473628     AKia    C    A        0      0        2 
  28  chr28_19473628     AOna    C    A        0      0        2 
  28  chr28_19473628     ASom    C    A        0      0        2 
  28  chr28_19473628     HCab    C    A        0      0        2 
  28  chr28_19473628     HPrz    C    A        0      0        2 
  28  chr28_19473628     ZBoe    C    A        0      0        2 
  28  chr28_19473628     ZGre    C    A        1      2        2 
  28  chr28_19473628     ZHar    C    A        0      0        2 
  28  chr28_19473628   Sample    C    A        0      0        2 
  28  chr28_19481100     AAsi    G    A        0      0        2 
  28  chr28_19481100     AKia    G    A        0      0        2 
  28  chr28_19481100     AOna    G    A        0      0        2 
  28  chr28_19481100     ASom    G    A        0      0        2 
  28  chr28_19481100     HCab    G    A        1      2        2 
  28  chr28_19481100     HPrz    G    A        1      2        2 
  28  chr28_19481100     ZBoe    G    A        0      0        2 
  28  chr28_19481100     ZGre    G    A        0      0        2 
  28  chr28_19481100     ZHar    G    A        0      0        2 
  28  chr28_19481100   Sample    G    A        0      0        2 
  28  chr28_19485615     AAsi    T    C        0      0        2 
  28  chr28_19485615     AKia    T    C        0      0        2 
  28  chr28_19485615     AOna    T    C        0      0        2 
  28  chr28_19485615     ASom    T    C        0      0        2 
  28  chr28_19485615     HCab    T    C        0      0        2 
  28  chr28_19485615     HPrz    T    C        0      0        2 
  28  chr28_19485615     ZBoe    T    C      0.5      1        2 
  28  chr28_19485615     ZGre    T    C        0      0        2 
  28  chr28_19485615     ZHar    T    C        0      0        2 
  28  chr28_19485615   Sample    T    C        0      0        2 
  28  chr28_19488901     AAsi    T    C        0      0        2 
  28  chr28_19488901     AKia    T    C        0      0        2 
  28  chr28_19488901     AOna    T    C        0      0        2 
  28  chr28_19488901     ASom    T    C        0      0        2 
  28  chr28_19488901     HCab    T    C        0      0        2 
  28  chr28_19488901     HPrz    T    C        0      0        2 
  28  chr28_19488901     ZBoe    T    C        0      0        2 
  28  chr28_19488901     ZGre    T    C      0.5      1        2 
  28  chr28_19488901     ZHar    T    C        0      0        2 
  28  chr28_19488901   Sample    T    C        0      0        2 
  28  chr28_19489441     AAsi    T    C        0      0        2 
  28  chr28_19489441     AKia    T    C        1      2        2 
  28  chr28_19489441     AOna    T    C      0.5      1        2 
  28  chr28_19489441     ASom    T    C        0      0        2 
  28  chr28_19489441     HCab    T    C        0      0        2 
  28  chr28_19489441     HPrz    T    C        0      0        2 
  28  chr28_19489441     ZBoe    T    C        0      0        2 
  28  chr28_19489441     ZGre    T    C        0      0        2 
  28  chr28_19489441     ZHar    T    C        0      0        2 
  28  chr28_19489441   Sample    T    C        0      0        2 
  28  chr28_19492652     AAsi    A    G        0      0        2 
  28  chr28_19492652     AKia    A    G        0      0        2 
  28  chr28_19492652     AOna    A    G        0      0        2 
  28  chr28_19492652     ASom    A    G        0      0        2 
  28  chr28_19492652     HCab    A    G        1      2        2 
  28  chr28_19492652     HPrz    A    G        1      2        2 
  28  chr28_19492652     ZBoe    A    G        0      0        2 
  28  chr28_19492652     ZGre    A    G        0      0        2 
  28  chr28_19492652     ZHar    A    G        0      0        2 
  28  chr28_19492652   Sample    A    G        0      0        2 
  28  chr28_19494040     AAsi    T    C        0      0        2 
  28  chr28_19494040     AKia    T    C        0      0        2 
  28  chr28_19494040     AOna    T    C        0      0        2 
  28  chr28_19494040     ASom    T    C        0      0        2 
  28  chr28_19494040     HCab    T    C        1      2        2 
  28  chr28_19494040     HPrz    T    C        1      2        2 
  28  chr28_19494040     ZBoe    T    C        0      0        2 
  28  chr28_19494040     ZGre    T    C        0      0        2 
  28  chr28_19494040     ZHar    T    C        0      0        2 
  28  chr28_19494040   Sample    T    C        0      0        2 
  28  chr28_19505821     AAsi    T    C        0      0        2 
  28  chr28_19505821     AKia    T    C        0      0        2 
  28  chr28_19505821     AOna    T    C        0      0        2 
  28  chr28_19505821     ASom    T    C        0      0        2 
  28  chr28_19505821     HCab    T    C        0      0        2 
  28  chr28_19505821     HPrz    T    C        0      0        2 
  28  chr28_19505821     ZBoe    T    C        0      0        2 
  28  chr28_19505821     ZGre    T    C      0.5      1        2 
  28  chr28_19505821     ZHar    T    C        0      0        2 
  28  chr28_19505821   Sample    T    C        0      0        2 
  28  chr28_19506214     AAsi    G    A        0      0        2 
  28  chr28_19506214     AKia    G    A        0      0        2 
  28  chr28_19506214     AOna    G    A        0      0        2 
  28  chr28_19506214     ASom    G    A        0      0        2 
  28  chr28_19506214     HCab    G    A        1      2        2 
  28  chr28_19506214     HPrz    G    A        1      2        2 
  28  chr28_19506214     ZBoe    G    A        0      0        2 
  28  chr28_19506214     ZGre    G    A        0      0        2 
  28  chr28_19506214     ZHar    G    A        0      0        2 
  28  chr28_19506214   Sample    G    A        0      0        2 
  28  chr28_19513094     AAsi    C    A        1      2        2 
  28  chr28_19513094     AKia    C    A        0      0        2 
  28  chr28_19513094     AOna    C    A        0      0        2 
  28  chr28_19513094     ASom    C    A        0      0        2 
  28  chr28_19513094     HCab    C    A        0      0        2 
  28  chr28_19513094     HPrz    C    A        0      0        2 
  28  chr28_19513094     ZBoe    C    A        0      0        2 
  28  chr28_19513094     ZGre    C    A        0      0        2 
  28  chr28_19513094     ZHar    C    A        0      0        2 
  28  chr28_19513094   Sample    C    A        1      2        2 
  28  chr28_19515937     AAsi    A    G        0      0        2 
  28  chr28_19515937     AKia    A    G        0      0        2 
  28  chr28_19515937     AOna    A    G        0      0        2 
  28  chr28_19515937     ASom    A    G        0      0        2 
  28  chr28_19515937     HCab    A    G        1      2        2 
  28  chr28_19515937     HPrz    A    G        1      2        2 
  28  chr28_19515937     ZBoe    A    G        0      0        2 
  28  chr28_19515937     ZGre    A    G        0      0        2 
  28  chr28_19515937     ZHar    A    G        0      0        2 
  28  chr28_19515937   Sample    A    G        0      0        2 
  28  chr28_19516567     AAsi    T    C        0      0        2 
  28  chr28_19516567     AKia    T    C        0      0        2 
  28  chr28_19516567     AOna    T    C        0      0        2 
  28  chr28_19516567     ASom    T    C        0      0        2 
  28  chr28_19516567     HCab    T    C        1      2        2 
  28  chr28_19516567     HPrz    T    C        1      2        2 
  28  chr28_19516567     ZBoe    T    C        0      0        2 
  28  chr28_19516567     ZGre    T    C        0      0        2 
  28  chr28_19516567     ZHar    T    C        0      0        2 
  28  chr28_19516567   Sample    T    C        0      0        2 
  28  chr28_19519799     AAsi    A    G        0      0        2 
  28  chr28_19519799     AKia    A    G        0      0        2 
  28  chr28_19519799     AOna    A    G      0.5      1        2 
  28  chr28_19519799     ASom    A    G        0      0        2 
  28  chr28_19519799     HCab    A    G        0      0        2 
  28  chr28_19519799     HPrz    A    G        0      0        2 
  28  chr28_19519799     ZBoe    A    G        0      0        2 
  28  chr28_19519799     ZGre    A    G        0      0        2 
  28  chr28_19519799     ZHar    A    G        0      0        2 
  28  chr28_19519799   Sample    A    G        0      0        2 
  28  chr28_19529887     AAsi    A    G        1      2        2 
  28  chr28_19529887     AKia    A    G        1      2        2 
  28  chr28_19529887     AOna    A    G        1      2        2 
  28  chr28_19529887     ASom    A    G        1      2        2 
  28  chr28_19529887     HCab    A    G        0      0        2 
  28  chr28_19529887     HPrz    A    G        0      0        2 
  28  chr28_19529887     ZBoe    A    G        0      0        2 
  28  chr28_19529887     ZGre    A    G        0      0        2 
  28  chr28_19529887     ZHar    A    G        0      0        2 
  28  chr28_19529887   Sample    A    G        1      2        2 
  28  chr28_19529941     AAsi    C    T        0      0        2 
  28  chr28_19529941     AKia    C    T        0      0        2 
  28  chr28_19529941     AOna    C    T        0      0        2 
  28  chr28_19529941     ASom    C    T        0      0        2 
  28  chr28_19529941     HCab    C    T        0      0        2 
  28  chr28_19529941     HPrz    C    T        0      0        2 
  28  chr28_19529941     ZBoe    C    T      0.5      1        2 
  28  chr28_19529941     ZGre    C    T        0      0        2 
  28  chr28_19529941     ZHar    C    T        0      0        2 
  28  chr28_19529941   Sample    C    T        0      0        2 
  28  chr28_19534497     AAsi    G    C        0      0        2 
  28  chr28_19534497     AKia    G    C        0      0        2 
  28  chr28_19534497     AOna    G    C        0      0        2 
  28  chr28_19534497     ASom    G    C        0      0        2 
  28  chr28_19534497     HCab    G    C        1      2        2 
  28  chr28_19534497     HPrz    G    C        1      2        2 
  28  chr28_19534497     ZBoe    G    C        0      0        2 
  28  chr28_19534497     ZGre    G    C        0      0        2 
  28  chr28_19534497     ZHar    G    C        0      0        2 
  28  chr28_19534497   Sample    G    C        0      0        2 
  28  chr28_19539011     AAsi    T    C        0      0        2 
  28  chr28_19539011     AKia    T    C        0      0        2 
  28  chr28_19539011     AOna    T    C        0      0        2 
  28  chr28_19539011     ASom    T    C        0      0        2 
  28  chr28_19539011     HCab    T    C        0      0        2 
  28  chr28_19539011     HPrz    T    C        0      0        2 
  28  chr28_19539011     ZBoe    T    C        0      0        2 
  28  chr28_19539011     ZGre    T    C        1      2        2 
  28  chr28_19539011     ZHar    T    C        0      0        2 
  28  chr28_19539011   Sample    T    C        0      0        2 
  28  chr28_19539454     AAsi    T    C        0      0        2 
  28  chr28_19539454     AKia    T    C        1      2        2 
  28  chr28_19539454     AOna    T    C        0      0        2 
  28  chr28_19539454     ASom    T    C        0      0        2 
  28  chr28_19539454     HCab    T    C        0      0        2 
  28  chr28_19539454     HPrz    T    C        0      0        2 
  28  chr28_19539454     ZBoe    T    C        0      0        2 
  28  chr28_19539454     ZGre    T    C        0      0        2 
  28  chr28_19539454     ZHar    T    C        0      0        2 
  28  chr28_19539454   Sample    T    C        0      0        2 
  28  chr28_19539582     AAsi    G    C        0      0        2 
  28  chr28_19539582     AKia    G    C        0      0        2 
  28  chr28_19539582     AOna    G    C        0      0        2 
  28  chr28_19539582     ASom    G    C        0      0        2 
  28  chr28_19539582     HCab    G    C        0      0        2 
  28  chr28_19539582     HPrz    G    C        0      0        2 
  28  chr28_19539582     ZBoe    G    C        0      0        2 
  28  chr28_19539582     ZGre    G    C        0      0        2 
  28  chr28_19539582     ZHar    G    C        1      2        2 
  28  chr28_19539582   Sample    G    C        0      0        2 
  28  chr28_19540339     AAsi    G    A        0      0        2 
  28  chr28_19540339     AKia    G    A        0      0        2 
  28  chr28_19540339     AOna    G    A        0      0        2 
  28  chr28_19540339     ASom    G    A        0      0        2 
  28  chr28_19540339     HCab    G    A        0      0        2 
  28  chr28_19540339     HPrz    G    A        0      0        2 
  28  chr28_19540339     ZBoe    G    A        1      2        2 
  28  chr28_19540339     ZGre    G    A        1      2        2 
  28  chr28_19540339     ZHar    G    A        0      0        2 
  28  chr28_19540339   Sample    G    A        0      0        2 
  28  chr28_19545728     AAsi    C    G        1      2        2 
  28  chr28_19545728     AKia    C    G        0      0        2 
  28  chr28_19545728     AOna    C    G        0      0        2 
  28  chr28_19545728     ASom    C    G        1      2        2 
  28  chr28_19545728     HCab    C    G        0      0        2 
  28  chr28_19545728     HPrz    C    G        0      0        2 
  28  chr28_19545728     ZBoe    C    G        0      0        2 
  28  chr28_19545728     ZGre    C    G        0      0        2 
  28  chr28_19545728     ZHar    C    G        0      0        2 
  28  chr28_19545728   Sample    C    G        1      2        2 
  28  chr28_19552460     AAsi    T    C        0      0        2 
  28  chr28_19552460     AKia    T    C        0      0        2 
  28  chr28_19552460     AOna    T    C        0      0        2 
  28  chr28_19552460     ASom    T    C        0      0        2 
  28  chr28_19552460     HCab    T    C        0      0        2 
  28  chr28_19552460     HPrz    T    C        0      0        2 
  28  chr28_19552460     ZBoe    T    C        0      0        2 
  28  chr28_19552460     ZGre    T    C        1      2        2 
  28  chr28_19552460     ZHar    T    C        1      2        2 
  28  chr28_19552460   Sample    T    C        0      0        2 
  28  chr28_19559414     AAsi    G    T        0      0        2 
  28  chr28_19559414     AKia    G    T        0      0        2 
  28  chr28_19559414     AOna    G    T        0      0        2 
  28  chr28_19559414     ASom    G    T        0      0        2 
  28  chr28_19559414     HCab    G    T        0      0        2 
  28  chr28_19559414     HPrz    G    T        0      0        2 
  28  chr28_19559414     ZBoe    G    T      0.5      1        2 
  28  chr28_19559414     ZGre    G    T        0      0        2 
  28  chr28_19559414     ZHar    G    T        0      0        2 
  28  chr28_19559414   Sample    G    T        0      0        2 
  28  chr28_19562572     AAsi    G    A        1      2        2 
  28  chr28_19562572     AKia    G    A        0      0        2 
  28  chr28_19562572     AOna    G    A        0      0        2 
  28  chr28_19562572     ASom    G    A        1      2        2 
  28  chr28_19562572     HCab    G    A        0      0        2 
  28  chr28_19562572     HPrz    G    A        0      0        2 
  28  chr28_19562572     ZBoe    G    A        0      0        2 
  28  chr28_19562572     ZGre    G    A        0      0        2 
  28  chr28_19562572     ZHar    G    A        0      0        2 
  28  chr28_19562572   Sample    G    A        1      2        2 
  28  chr28_19569054     AAsi    C    T        1      2        2 
  28  chr28_19569054     AKia    C    T        1      2        2 
  28  chr28_19569054     AOna    C    T        1      2        2 
  28  chr28_19569054     ASom    C    T        1      2        2 
  28  chr28_19569054     HCab    C    T        0      0        2 
  28  chr28_19569054     HPrz    C    T        0      0        2 
  28  chr28_19569054     ZBoe    C    T        0      0        2 
  28  chr28_19569054     ZGre    C    T        0      0        2 
  28  chr28_19569054     ZHar    C    T        0      0        2 
  28  chr28_19569054   Sample    C    T        1      2        2 
  28  chr28_19569190     AAsi    C    T        0      0        2 
  28  chr28_19569190     AKia    C    T        0      0        2 
  28  chr28_19569190     AOna    C    T        0      0        2 
  28  chr28_19569190     ASom    C    T        0      0        2 
  28  chr28_19569190     HCab    C    T        1      2        2 
  28  chr28_19569190     HPrz    C    T        1      2        2 
  28  chr28_19569190     ZBoe    C    T        0      0        2 
  28  chr28_19569190     ZGre    C    T        0      0        2 
  28  chr28_19569190     ZHar    C    T        0      0        2 
  28  chr28_19569190   Sample    C    T        0      0        2 
  28  chr28_19573829     AAsi    C    A        0      0        2 
  28  chr28_19573829     AKia    C    A        0      0        2 
  28  chr28_19573829     AOna    C    A        0      0        2 
  28  chr28_19573829     ASom    C    A        0      0        2 
  28  chr28_19573829     HCab    C    A        1      2        2 
  28  chr28_19573829     HPrz    C    A        1      2        2 
  28  chr28_19573829     ZBoe    C    A        0      0        2 
  28  chr28_19573829     ZGre    C    A        0      0        2 
  28  chr28_19573829     ZHar    C    A        0      0        2 
  28  chr28_19573829   Sample    C    A        0      0        2 
  28  chr28_19582390     AAsi    C    A        0      0        2 
  28  chr28_19582390     AKia    C    A        0      0        2 
  28  chr28_19582390     AOna    C    A        0      0        2 
  28  chr28_19582390     ASom    C    A        0      0        2 
  28  chr28_19582390     HCab    C    A        0      0        2 
  28  chr28_19582390     HPrz    C    A        0      0        2 
  28  chr28_19582390     ZBoe    C    A      0.5      1        2 
  28  chr28_19582390     ZGre    C    A        0      0        2 
  28  chr28_19582390     ZHar    C    A        0      0        2 
  28  chr28_19582390   Sample    C    A        0      0        2 
  28  chr28_19584285     AAsi    C    T        0      0        2 
  28  chr28_19584285     AKia    C    T        0      0        2 
  28  chr28_19584285     AOna    C    T        0      0        2 
  28  chr28_19584285     ASom    C    T        0      0        2 
  28  chr28_19584285     HCab    C    T        1      2        2 
  28  chr28_19584285     HPrz    C    T        1      2        2 
  28  chr28_19584285     ZBoe    C    T        0      0        2 
  28  chr28_19584285     ZGre    C    T        0      0        2 
  28  chr28_19584285     ZHar    C    T        0      0        2 
  28  chr28_19584285   Sample    C    T        0      0        2 
  28  chr28_19584805     AAsi    A    T        0      0        2 
  28  chr28_19584805     AKia    A    T        0      0        2 
  28  chr28_19584805     AOna    A    T      0.5      1        2 
  28  chr28_19584805     ASom    A    T        0      0        2 
  28  chr28_19584805     HCab    A    T        0      0        2 
  28  chr28_19584805     HPrz    A    T        0      0        2 
  28  chr28_19584805     ZBoe    A    T        0      0        2 
  28  chr28_19584805     ZGre    A    T        0      0        2 
  28  chr28_19584805     ZHar    A    T        0      0        2 
  28  chr28_19584805   Sample    A    T        0      0        2 
  28  chr28_19585855     AAsi    C    T        0      0        2 
  28  chr28_19585855     AKia    C    T        1      2        2 
  28  chr28_19585855     AOna    C    T        0      0        2 
  28  chr28_19585855     ASom    C    T        0      0        2 
  28  chr28_19585855     HCab    C    T        0      0        2 
  28  chr28_19585855     HPrz    C    T        0      0        2 
  28  chr28_19585855     ZBoe    C    T        0      0        2 
  28  chr28_19585855     ZGre    C    T        0      0        2 
  28  chr28_19585855     ZHar    C    T        0      0        2 
  28  chr28_19585855   Sample    C    T        0      0        2 
  28  chr28_19586780     AAsi    G    C        0      0        2 
  28  chr28_19586780     AKia    G    C        0      0        2 
  28  chr28_19586780     AOna    G    C        0      0        2 
  28  chr28_19586780     ASom    G    C        0      0        2 
  28  chr28_19586780     HCab    G    C        1      2        2 
  28  chr28_19586780     HPrz    G    C      0.5      1        2 
  28  chr28_19586780     ZBoe    G    C        0      0        2 
  28  chr28_19586780     ZGre    G    C        0      0        2 
  28  chr28_19586780     ZHar    G    C        0      0        2 
  28  chr28_19586780   Sample    G    C        0      0        2 
  28  chr28_19589457     AAsi    A    G        0      0        2 
  28  chr28_19589457     AKia    A    G        0      0        2 
  28  chr28_19589457     AOna    A    G        0      0        2 
  28  chr28_19589457     ASom    A    G        0      0        2 
  28  chr28_19589457     HCab    A    G        0      0        2 
  28  chr28_19589457     HPrz    A    G        0      0        2 
  28  chr28_19589457     ZBoe    A    G        0      0        2 
  28  chr28_19589457     ZGre    A    G        0      0        2 
  28  chr28_19589457     ZHar    A    G        1      2        2 
  28  chr28_19589457   Sample    A    G        0      0        2 
  28  chr28_19590496     AAsi    T    A        1      2        2 
  28  chr28_19590496     AKia    T    A        0      0        2 
  28  chr28_19590496     AOna    T    A        0      0        2 
  28  chr28_19590496     ASom    T    A        1      2        2 
  28  chr28_19590496     HCab    T    A        0      0        2 
  28  chr28_19590496     HPrz    T    A        0      0        2 
  28  chr28_19590496     ZBoe    T    A        0      0        2 
  28  chr28_19590496     ZGre    T    A        0      0        2 
  28  chr28_19590496     ZHar    T    A        0      0        2 
  28  chr28_19590496   Sample    T    A        1      2        2 
  28  chr28_19593781     AAsi    G    C        0      0        2 
  28  chr28_19593781     AKia    G    C        0      0        2 
  28  chr28_19593781     AOna    G    C        0      0        2 
  28  chr28_19593781     ASom    G    C        0      0        2 
  28  chr28_19593781     HCab    G    C        1      2        2 
  28  chr28_19593781     HPrz    G    C        1      2        2 
  28  chr28_19593781     ZBoe    G    C        0      0        2 
  28  chr28_19593781     ZGre    G    C        0      0        2 
  28  chr28_19593781     ZHar    G    C        0      0        2 
  28  chr28_19593781   Sample    G    C        0      0        2 
  28  chr28_19594267     AAsi    T    C        0      0        2 
  28  chr28_19594267     AKia    T    C        0      0        2 
  28  chr28_19594267     AOna    T    C        0      0        2 
  28  chr28_19594267     ASom    T    C        0      0        2 
  28  chr28_19594267     HCab    T    C        0      0        2 
  28  chr28_19594267     HPrz    T    C      0.5      1        2 
  28  chr28_19594267     ZBoe    T    C        0      0        2 
  28  chr28_19594267     ZGre    T    C        0      0        2 
  28  chr28_19594267     ZHar    T    C        0      0        2 
  28  chr28_19594267   Sample    T    C        0      0        2 
  28  chr28_19595411     AAsi    T    C        0      0        2 
  28  chr28_19595411     AKia    T    C        0      0        2 
  28  chr28_19595411     AOna    T    C        0      0        2 
  28  chr28_19595411     ASom    T    C        0      0        2 
  28  chr28_19595411     HCab    T    C        0      0        2 
  28  chr28_19595411     HPrz    T    C        0      0        2 
  28  chr28_19595411     ZBoe    T    C        0      0        2 
  28  chr28_19595411     ZGre    T    C        1      2        2 
  28  chr28_19595411     ZHar    T    C        0      0        2 
  28  chr28_19595411   Sample    T    C        0      0        2 
  28  chr28_19604888     AAsi    A    G        0      0        2 
  28  chr28_19604888     AKia    A    G        0      0        2 
  28  chr28_19604888     AOna    A    G        0      0        2 
  28  chr28_19604888     ASom    A    G        0      0        2 
  28  chr28_19604888     HCab    A    G        0      0        2 
  28  chr28_19604888     HPrz    A    G        0      0        2 
  28  chr28_19604888     ZBoe    A    G        0      0        2 
  28  chr28_19604888     ZGre    A    G        1      2        2 
  28  chr28_19604888     ZHar    A    G        0      0        2 
  28  chr28_19604888   Sample    A    G        0      0        2 
  28  chr28_19610804     AAsi    G    T        0      0        2 
  28  chr28_19610804     AKia    G    T        1      2        2 
  28  chr28_19610804     AOna    G    T      0.5      1        2 
  28  chr28_19610804     ASom    G    T        0      0        2 
  28  chr28_19610804     HCab    G    T        0      0        2 
  28  chr28_19610804     HPrz    G    T        0      0        2 
  28  chr28_19610804     ZBoe    G    T        0      0        2 
  28  chr28_19610804     ZGre    G    T        0      0        2 
  28  chr28_19610804     ZHar    G    T        0      0        2 
  28  chr28_19610804   Sample    G    T        0      0        2 
  28  chr28_19617778     AAsi    A    C        0      0        2 
  28  chr28_19617778     AKia    A    C        0      0        2 
  28  chr28_19617778     AOna    A    C        0      0        2 
  28  chr28_19617778     ASom    A    C        0      0        2 
  28  chr28_19617778     HCab    A    C        1      2        2 
  28  chr28_19617778     HPrz    A    C        1      2        2 
  28  chr28_19617778     ZBoe    A    C        0      0        2 
  28  chr28_19617778     ZGre    A    C        0      0        2 
  28  chr28_19617778     ZHar    A    C        0      0        2 
  28  chr28_19617778   Sample    A    C        0      0        2 
  28  chr28_19621109     AAsi    C    T        0      0        2 
  28  chr28_19621109     AKia    C    T        0      0        2 
  28  chr28_19621109     AOna    C    T        0      0        2 
  28  chr28_19621109     ASom    C    T        0      0        2 
  28  chr28_19621109     HCab    C    T        1      2        2 
  28  chr28_19621109     HPrz    C    T        1      2        2 
  28  chr28_19621109     ZBoe    C    T        0      0        2 
  28  chr28_19621109     ZGre    C    T        0      0        2 
  28  chr28_19621109     ZHar    C    T        0      0        2 
  28  chr28_19621109   Sample    C    T        0      0        2 
  28  chr28_19624215     AAsi    A    G        0      0        2 
  28  chr28_19624215     AKia    A    G        0      0        2 
  28  chr28_19624215     AOna    A    G        0      0        2 
  28  chr28_19624215     ASom    A    G        0      0        2 
  28  chr28_19624215     HCab    A    G        1      2        2 
  28  chr28_19624215     HPrz    A    G        1      2        2 
  28  chr28_19624215     ZBoe    A    G        0      0        2 
  28  chr28_19624215     ZGre    A    G        0      0        2 
  28  chr28_19624215     ZHar    A    G        0      0        2 
  28  chr28_19624215   Sample    A    G        0      0        2 
  28  chr28_19630729     AAsi    A    G        0      0        2 
  28  chr28_19630729     AKia    A    G        0      0        2 
  28  chr28_19630729     AOna    A    G        0      0        2 
  28  chr28_19630729     ASom    A    G        0      0        2 
  28  chr28_19630729     HCab    A    G        1      2        2 
  28  chr28_19630729     HPrz    A    G        1      2        2 
  28  chr28_19630729     ZBoe    A    G        0      0        2 
  28  chr28_19630729     ZGre    A    G        0      0        2 
  28  chr28_19630729     ZHar    A    G        0      0        2 
  28  chr28_19630729   Sample    A    G        0      0        2 
  28  chr28_19630897     AAsi    C    T        0      0        2 
  28  chr28_19630897     AKia    C    T        0      0        2 
  28  chr28_19630897     AOna    C    T        0      0        2 
  28  chr28_19630897     ASom    C    T        0      0        2 
  28  chr28_19630897     HCab    C    T        1      2        2 
  28  chr28_19630897     HPrz    C    T        1      2        2 
  28  chr28_19630897     ZBoe    C    T        0      0        2 
  28  chr28_19630897     ZGre    C    T        0      0        2 
  28  chr28_19630897     ZHar    C    T        0      0        2 
  28  chr28_19630897   Sample    C    T        0      0        2 
  28  chr28_19632948     AAsi    T    C        0      0        2 
  28  chr28_19632948     AKia    T    C        0      0        2 
  28  chr28_19632948     AOna    T    C        0      0        2 
  28  chr28_19632948     ASom    T    C        0      0        2 
  28  chr28_19632948     HCab    T    C        1      2        2 
  28  chr28_19632948     HPrz    T    C        1      2        2 
  28  chr28_19632948     ZBoe    T    C        0      0        2 
  28  chr28_19632948     ZGre    T    C        0      0        2 
  28  chr28_19632948     ZHar    T    C        0      0        2 
  28  chr28_19632948   Sample    T    C        0      0        2 
  28  chr28_19646761     AAsi    C    T        0      0        2 
  28  chr28_19646761     AKia    C    T        0      0        2 
  28  chr28_19646761     AOna    C    T        0      0        2 
  28  chr28_19646761     ASom    C    T        0      0        2 
  28  chr28_19646761     HCab    C    T        1      2        2 
  28  chr28_19646761     HPrz    C    T      0.5      1        2 
  28  chr28_19646761     ZBoe    C    T        0      0        2 
  28  chr28_19646761     ZGre    C    T        0      0        2 
  28  chr28_19646761     ZHar    C    T        0      0        2 
  28  chr28_19646761   Sample    C    T        0      0        2 
  28  chr28_19650094     AAsi    A    G        0      0        2 
  28  chr28_19650094     AKia    A    G        0      0        2 
  28  chr28_19650094     AOna    A    G        0      0        2 
  28  chr28_19650094     ASom    A    G        0      0        2 
  28  chr28_19650094     HCab    A    G        0      0        2 
  28  chr28_19650094     HPrz    A    G        0      0        2 
  28  chr28_19650094     ZBoe    A    G      0.5      1        2 
  28  chr28_19650094     ZGre    A    G        0      0        2 
  28  chr28_19650094     ZHar    A    G        0      0        2 
  28  chr28_19650094   Sample    A    G        0      0        2 
  28  chr28_19658115     AAsi    T    G        0      0        2 
  28  chr28_19658115     AKia    T    G        0      0        2 
  28  chr28_19658115     AOna    T    G        0      0        2 
  28  chr28_19658115     ASom    T    G        0      0        2 
  28  chr28_19658115     HCab    T    G        0      0        2 
  28  chr28_19658115     HPrz    T    G        0      0        2 
  28  chr28_19658115     ZBoe    T    G      0.5      1        2 
  28  chr28_19658115     ZGre    T    G        0      0        2 
  28  chr28_19658115     ZHar    T    G        0      0        2 
  28  chr28_19658115   Sample    T    G        0      0        2 
  28  chr28_19680062     AAsi    C    T        0      0        2 
  28  chr28_19680062     AKia    C    T        0      0        2 
  28  chr28_19680062     AOna    C    T        0      0        2 
  28  chr28_19680062     ASom    C    T        0      0        2 
  28  chr28_19680062     HCab    C    T        1      2        2 
  28  chr28_19680062     HPrz    C    T        1      2        2 
  28  chr28_19680062     ZBoe    C    T        0      0        2 
  28  chr28_19680062     ZGre    C    T        0      0        2 
  28  chr28_19680062     ZHar    C    T        0      0        2 
  28  chr28_19680062   Sample    C    T        0      0        2 
  28  chr28_19693139     AAsi    T    C        0      0        2 
  28  chr28_19693139     AKia    T    C        0      0        2 
  28  chr28_19693139     AOna    T    C        0      0        2 
  28  chr28_19693139     ASom    T    C        0      0        2 
  28  chr28_19693139     HCab    T    C        0      0        2 
  28  chr28_19693139     HPrz    T    C        0      0        2 
  28  chr28_19693139     ZBoe    T    C        0      0        2 
  28  chr28_19693139     ZGre    T    C        0      0        2 
  28  chr28_19693139     ZHar    T    C      0.5      1        2 
  28  chr28_19693139   Sample    T    C        0      0        2 
  28  chr28_19707080     AAsi    C    T        0      0        2 
  28  chr28_19707080     AKia    C    T        1      2        2 
  28  chr28_19707080     AOna    C    T        1      2        2 
  28  chr28_19707080     ASom    C    T        0      0        2 
  28  chr28_19707080     HCab    C    T        0      0        2 
  28  chr28_19707080     HPrz    C    T        0      0        2 
  28  chr28_19707080     ZBoe    C    T        0      0        2 
  28  chr28_19707080     ZGre    C    T        0      0        2 
  28  chr28_19707080     ZHar    C    T        0      0        2 
  28  chr28_19707080   Sample    C    T        0      0        2 
  28  chr28_19708502     AAsi    T    C        0      0        2 
  28  chr28_19708502     AKia    T    C        1      2        2 
  28  chr28_19708502     AOna    T    C        1      2        2 
  28  chr28_19708502     ASom    T    C        0      0        2 
  28  chr28_19708502     HCab    T    C        1      2        2 
  28  chr28_19708502     HPrz    T    C        1      2        2 
  28  chr28_19708502     ZBoe    T    C        0      0        2 
  28  chr28_19708502     ZGre    T    C        0      0        2 
  28  chr28_19708502     ZHar    T    C        0      0        2 
  28  chr28_19708502   Sample    T    C        0      0        2 
  28  chr28_19719151     AAsi    G    A        0      0        2 
  28  chr28_19719151     AKia    G    A        0      0        2 
  28  chr28_19719151     AOna    G    A        0      0        2 
  28  chr28_19719151     ASom    G    A        0      0        2 
  28  chr28_19719151     HCab    G    A        1      2        2 
  28  chr28_19719151     HPrz    G    A      0.5      1        2 
  28  chr28_19719151     ZBoe    G    A        0      0        2 
  28  chr28_19719151     ZGre    G    A        0      0        2 
  28  chr28_19719151     ZHar    G    A        0      0        2 
  28  chr28_19719151   Sample    G    A        0      0        2 
  28  chr28_19726262     AAsi    G    A        0      0        2 
  28  chr28_19726262     AKia    G    A        0      0        2 
  28  chr28_19726262     AOna    G    A        0      0        2 
  28  chr28_19726262     ASom    G    A        0      0        2 
  28  chr28_19726262     HCab    G    A        1      2        2 
  28  chr28_19726262     HPrz    G    A      0.5      1        2 
  28  chr28_19726262     ZBoe    G    A        0      0        2 
  28  chr28_19726262     ZGre    G    A        0      0        2 
  28  chr28_19726262     ZHar    G    A        0      0        2 
  28  chr28_19726262   Sample    G    A        0      0        2 
  28  chr28_19729622     AAsi    C    T        0      0        2 
  28  chr28_19729622     AKia    C    T        0      0        2 
  28  chr28_19729622     AOna    C    T        0      0        2 
  28  chr28_19729622     ASom    C    T        1      2        2 
  28  chr28_19729622     HCab    C    T        0      0        2 
  28  chr28_19729622     HPrz    C    T        0      0        2 
  28  chr28_19729622     ZBoe    C    T        0      0        2 
  28  chr28_19729622     ZGre    C    T        0      0        2 
  28  chr28_19729622     ZHar    C    T        0      0        2 
  28  chr28_19729622   Sample    C    T        0      0        2 
  28  chr28_19733656     AAsi    C    T        1      2        2 
  28  chr28_19733656     AKia    C    T        0      0        2 
  28  chr28_19733656     AOna    C    T        0      0        2 
  28  chr28_19733656     ASom    C    T        0      0        2 
  28  chr28_19733656     HCab    C    T        0      0        2 
  28  chr28_19733656     HPrz    C    T        0      0        2 
  28  chr28_19733656     ZBoe    C    T        0      0        2 
  28  chr28_19733656     ZGre    C    T        0      0        2 
  28  chr28_19733656     ZHar    C    T        0      0        2 
  28  chr28_19733656   Sample    C    T        1      2        2 
  28  chr28_19742111     AAsi    C    T        0      0        2 
  28  chr28_19742111     AKia    C    T        0      0        2 
  28  chr28_19742111     AOna    C    T      0.5      1        2 
  28  chr28_19742111     ASom    C    T        0      0        2 
  28  chr28_19742111     HCab    C    T        0      0        2 
  28  chr28_19742111     HPrz    C    T        0      0        2 
  28  chr28_19742111     ZBoe    C    T        0      0        2 
  28  chr28_19742111     ZGre    C    T        0      0        2 
  28  chr28_19742111     ZHar    C    T        0      0        2 
  28  chr28_19742111   Sample    C    T        0      0        2 
  28  chr28_19744078     AAsi    A    G        0      0        2 
  28  chr28_19744078     AKia    A    G        0      0        2 
  28  chr28_19744078     AOna    A    G        0      0        2 
  28  chr28_19744078     ASom    A    G        0      0        2 
  28  chr28_19744078     HCab    A    G        0      0        2 
  28  chr28_19744078     HPrz    A    G        0      0        2 
  28  chr28_19744078     ZBoe    A    G        0      0        2 
  28  chr28_19744078     ZGre    A    G        0      0        2 
  28  chr28_19744078     ZHar    A    G        1      2        2 
  28  chr28_19744078   Sample    A    G        0      0        2 
  28  chr28_19748171     AAsi    G    C        0      0        2 
  28  chr28_19748171     AKia    G    C        0      0        2 
  28  chr28_19748171     AOna    G    C        0      0        2 
  28  chr28_19748171     ASom    G    C        0      0        2 
  28  chr28_19748171     HCab    G    C        0      0        2 
  28  chr28_19748171     HPrz    G    C        0      0        2 
  28  chr28_19748171     ZBoe    G    C      0.5      1        2 
  28  chr28_19748171     ZGre    G    C        0      0        2 
  28  chr28_19748171     ZHar    G    C        1      2        2 
  28  chr28_19748171   Sample    G    C        0      0        2 
  28  chr28_19750544     AAsi    A    G        0      0        2 
  28  chr28_19750544     AKia    A    G        0      0        2 
  28  chr28_19750544     AOna    A    G        0      0        2 
  28  chr28_19750544     ASom    A    G        0      0        2 
  28  chr28_19750544     HCab    A    G        1      2        2 
  28  chr28_19750544     HPrz    A    G        1      2        2 
  28  chr28_19750544     ZBoe    A    G        0      0        2 
  28  chr28_19750544     ZGre    A    G        0      0        2 
  28  chr28_19750544     ZHar    A    G        0      0        2 
  28  chr28_19750544   Sample    A    G        0      0        2 
  28  chr28_19754897     AAsi    A    T        0      0        2 
  28  chr28_19754897     AKia    A    T        0      0        2 
  28  chr28_19754897     AOna    A    T        0      0        2 
  28  chr28_19754897     ASom    A    T        0      0        2 
  28  chr28_19754897     HCab    A    T        0      0        2 
  28  chr28_19754897     HPrz    A    T        0      0        2 
  28  chr28_19754897     ZBoe    A    T      0.5      1        2 
  28  chr28_19754897     ZGre    A    T        0      0        2 
  28  chr28_19754897     ZHar    A    T        0      0        2 
  28  chr28_19754897   Sample    A    T        0      0        2 
  28  chr28_19755368     AAsi    T    C        0      0        2 
  28  chr28_19755368     AKia    T    C        0      0        2 
  28  chr28_19755368     AOna    T    C      0.5      1        2 
  28  chr28_19755368     ASom    T    C        0      0        2 
  28  chr28_19755368     HCab    T    C        0      0        2 
  28  chr28_19755368     HPrz    T    C        0      0        2 
  28  chr28_19755368     ZBoe    T    C        0      0        2 
  28  chr28_19755368     ZGre    T    C        0      0        2 
  28  chr28_19755368     ZHar    T    C        0      0        2 
  28  chr28_19755368   Sample    T    C        0      0        2 
  28  chr28_19758654     AAsi    A    G        0      0        2 
  28  chr28_19758654     AKia    A    G        0      0        2 
  28  chr28_19758654     AOna    A    G        0      0        2 
  28  chr28_19758654     ASom    A    G        0      0        2 
  28  chr28_19758654     HCab    A    G        1      2        2 
  28  chr28_19758654     HPrz    A    G        1      2        2 
  28  chr28_19758654     ZBoe    A    G        0      0        2 
  28  chr28_19758654     ZGre    A    G        0      0        2 
  28  chr28_19758654     ZHar    A    G        0      0        2 
  28  chr28_19758654   Sample    A    G        0      0        2 
  28  chr28_19761923     AAsi    C    A        0      0        2 
  28  chr28_19761923     AKia    C    A        0      0        2 
  28  chr28_19761923     AOna    C    A        0      0        2 
  28  chr28_19761923     ASom    C    A        0      0        2 
  28  chr28_19761923     HCab    C    A        1      2        2 
  28  chr28_19761923     HPrz    C    A        1      2        2 
  28  chr28_19761923     ZBoe    C    A        0      0        2 
  28  chr28_19761923     ZGre    C    A        0      0        2 
  28  chr28_19761923     ZHar    C    A        0      0        2 
  28  chr28_19761923   Sample    C    A        0      0        2 
  28  chr28_19775695     AAsi    C    T        1      2        2 
  28  chr28_19775695     AKia    C    T        0      0        2 
  28  chr28_19775695     AOna    C    T        0      0        2 
  28  chr28_19775695     ASom    C    T        1      2        2 
  28  chr28_19775695     HCab    C    T        0      0        2 
  28  chr28_19775695     HPrz    C    T        0      0        2 
  28  chr28_19775695     ZBoe    C    T        0      0        2 
  28  chr28_19775695     ZGre    C    T        0      0        2 
  28  chr28_19775695     ZHar    C    T        0      0        2 
  28  chr28_19775695   Sample    C    T        0      0        2 
  28  chr28_19775840     AAsi    A    C        0      0        2 
  28  chr28_19775840     AKia    A    C        1      2        2 
  28  chr28_19775840     AOna    A    C        0      0        2 
  28  chr28_19775840     ASom    A    C        0      0        2 
  28  chr28_19775840     HCab    A    C        0      0        2 
  28  chr28_19775840     HPrz    A    C        0      0        2 
  28  chr28_19775840     ZBoe    A    C        0      0        2 
  28  chr28_19775840     ZGre    A    C        0      0        2 
  28  chr28_19775840     ZHar    A    C        0      0        2 
  28  chr28_19775840   Sample    A    C        0      0        2 
  28  chr28_19776747     AAsi    G    C        0      0        2 
  28  chr28_19776747     AKia    G    C        0      0        2 
  28  chr28_19776747     AOna    G    C      0.5      1        2 
  28  chr28_19776747     ASom    G    C        0      0        2 
  28  chr28_19776747     HCab    G    C        0      0        2 
  28  chr28_19776747     HPrz    G    C        0      0        2 
  28  chr28_19776747     ZBoe    G    C        0      0        2 
  28  chr28_19776747     ZGre    G    C        0      0        2 
  28  chr28_19776747     ZHar    G    C        0      0        2 
  28  chr28_19776747   Sample    G    C        0      0        2 
  28  chr28_19786348     AAsi    G    A        0      0        2 
  28  chr28_19786348     AKia    G    A        0      0        2 
  28  chr28_19786348     AOna    G    A        0      0        2 
  28  chr28_19786348     ASom    G    A        0      0        2 
  28  chr28_19786348     HCab    G    A        1      2        2 
  28  chr28_19786348     HPrz    G    A        1      2        2 
  28  chr28_19786348     ZBoe    G    A        0      0        2 
  28  chr28_19786348     ZGre    G    A        0      0        2 
  28  chr28_19786348     ZHar    G    A        0      0        2 
  28  chr28_19786348   Sample    G    A        0      0        2 
  28  chr28_19789078     AAsi    A    G        0      0        2 
  28  chr28_19789078     AKia    A    G        0      0        2 
  28  chr28_19789078     AOna    A    G        0      0        2 
  28  chr28_19789078     ASom    A    G        1      2        2 
  28  chr28_19789078     HCab    A    G        0      0        2 
  28  chr28_19789078     HPrz    A    G        0      0        2 
  28  chr28_19789078     ZBoe    A    G        0      0        2 
  28  chr28_19789078     ZGre    A    G        0      0        2 
  28  chr28_19789078     ZHar    A    G        0      0        2 
  28  chr28_19789078   Sample    A    G        0      0        2 
  28  chr28_19794987     AAsi    T    A        0      0        2 
  28  chr28_19794987     AKia    T    A        0      0        2 
  28  chr28_19794987     AOna    T    A        0      0        2 
  28  chr28_19794987     ASom    T    A        0      0        2 
  28  chr28_19794987     HCab    T    A        0      0        2 
  28  chr28_19794987     HPrz    T    A      0.5      1        2 
  28  chr28_19794987     ZBoe    T    A        0      0        2 
  28  chr28_19794987     ZGre    T    A        0      0        2 
  28  chr28_19794987     ZHar    T    A        0      0        2 
  28  chr28_19794987   Sample    T    A        0      0        2 
  28  chr28_19800830     AAsi    T    C        0      0        2 
  28  chr28_19800830     AKia    T    C        0      0        2 
  28  chr28_19800830     AOna    T    C        0      0        2 
  28  chr28_19800830     ASom    T    C      0.5      1        2 
  28  chr28_19800830     HCab    T    C        0      0        2 
  28  chr28_19800830     HPrz    T    C        0      0        2 
  28  chr28_19800830     ZBoe    T    C        0      0        2 
  28  chr28_19800830     ZGre    T    C        0      0        2 
  28  chr28_19800830     ZHar    T    C        0      0        2 
  28  chr28_19800830   Sample    T    C        0      0        2 
  28  chr28_19816863     AAsi    C    T        0      0        2 
  28  chr28_19816863     AKia    C    T        0      0        2 
  28  chr28_19816863     AOna    C    T        0      0        2 
  28  chr28_19816863     ASom    C    T        0      0        2 
  28  chr28_19816863     HCab    C    T        0      0        2 
  28  chr28_19816863     HPrz    C    T        0      0        2 
  28  chr28_19816863     ZBoe    C    T      0.5      1        2 
  28  chr28_19816863     ZGre    C    T        0      0        2 
  28  chr28_19816863     ZHar    C    T        0      0        2 
  28  chr28_19816863   Sample    C    T        0      0        2 
  28  chr28_19817697     AAsi    A    T        0      0        2 
  28  chr28_19817697     AKia    A    T        0      0        2 
  28  chr28_19817697     AOna    A    T        0      0        2 
  28  chr28_19817697     ASom    A    T        0      0        2 
  28  chr28_19817697     HCab    A    T        0      0        2 
  28  chr28_19817697     HPrz    A    T        0      0        2 
  28  chr28_19817697     ZBoe    A    T        0      0        2 
  28  chr28_19817697     ZGre    A    T        1      2        2 
  28  chr28_19817697     ZHar    A    T        0      0        2 
  28  chr28_19817697   Sample    A    T        0      0        2 
  28  chr28_19822397     AAsi    T    C        0      0        2 
  28  chr28_19822397     AKia    T    C      0.5      1        2 
  28  chr28_19822397     AOna    T    C        0      0        2 
  28  chr28_19822397     ASom    T    C        0      0        2 
  28  chr28_19822397     HCab    T    C        0      0        2 
  28  chr28_19822397     HPrz    T    C        0      0        2 
  28  chr28_19822397     ZBoe    T    C        0      0        2 
  28  chr28_19822397     ZGre    T    C        0      0        2 
  28  chr28_19822397     ZHar    T    C        0      0        2 
  28  chr28_19822397   Sample    T    C        0      0        2 
  28  chr28_19825879     AAsi    G    A        0      0        2 
  28  chr28_19825879     AKia    G    A        0      0        2 
  28  chr28_19825879     AOna    G    A        0      0        2 
  28  chr28_19825879     ASom    G    A        0      0        2 
  28  chr28_19825879     HCab    G    A        0      0        2 
  28  chr28_19825879     HPrz    G    A        0      0        2 
  28  chr28_19825879     ZBoe    G    A        0      0        2 
  28  chr28_19825879     ZGre    G    A      0.5      1        2 
  28  chr28_19825879     ZHar    G    A        0      0        2 
  28  chr28_19825879   Sample    G    A        0      0        2 
  28  chr28_19841890     AAsi    C    A        0      0        2 
  28  chr28_19841890     AKia    C    A        0      0        2 
  28  chr28_19841890     AOna    C    A        0      0        2 
  28  chr28_19841890     ASom    C    A        0      0        2 
  28  chr28_19841890     HCab    C    A        1      2        2 
  28  chr28_19841890     HPrz    C    A      0.5      1        2 
  28  chr28_19841890     ZBoe    C    A        0      0        2 
  28  chr28_19841890     ZGre    C    A        0      0        2 
  28  chr28_19841890     ZHar    C    A        0      0        2 
  28  chr28_19841890   Sample    C    A        0      0        2 
  28  chr28_19842028     AAsi    A    T        0      0        2 
  28  chr28_19842028     AKia    A    T        0      0        2 
  28  chr28_19842028     AOna    A    T        0      0        2 
  28  chr28_19842028     ASom    A    T        0      0        2 
  28  chr28_19842028     HCab    A    T        0      0        2 
  28  chr28_19842028     HPrz    A    T        0      0        2 
  28  chr28_19842028     ZBoe    A    T        0      0        2 
  28  chr28_19842028     ZGre    A    T        1      2        2 
  28  chr28_19842028     ZHar    A    T        0      0        2 
  28  chr28_19842028   Sample    A    T        0      0        2 
  28  chr28_19843961     AAsi    C    T        0      0        2 
  28  chr28_19843961     AKia    C    T        0      0        2 
  28  chr28_19843961     AOna    C    T        0      0        2 
  28  chr28_19843961     ASom    C    T        0      0        2 
  28  chr28_19843961     HCab    C    T        0      0        2 
  28  chr28_19843961     HPrz    C    T      0.5      1        2 
  28  chr28_19843961     ZBoe    C    T      0.5      1        2 
  28  chr28_19843961     ZGre    C    T        0      0        2 
  28  chr28_19843961     ZHar    C    T        0      0        2 
  28  chr28_19843961   Sample    C    T        0      0        2 
  28  chr28_19846310     AAsi    G    A        0      0        2 
  28  chr28_19846310     AKia    G    A        0      0        2 
  28  chr28_19846310     AOna    G    A        1      2        2 
  28  chr28_19846310     ASom    G    A        0      0        2 
  28  chr28_19846310     HCab    G    A        0      0        2 
  28  chr28_19846310     HPrz    G    A        0      0        2 
  28  chr28_19846310     ZBoe    G    A        0      0        2 
  28  chr28_19846310     ZGre    G    A        0      0        2 
  28  chr28_19846310     ZHar    G    A        0      0        2 
  28  chr28_19846310   Sample    G    A        0      0        2 
  28  chr28_19847144     AAsi    G    A        0      0        2 
  28  chr28_19847144     AKia    G    A        0      0        2 
  28  chr28_19847144     AOna    G    A        0      0        2 
  28  chr28_19847144     ASom    G    A        0      0        2 
  28  chr28_19847144     HCab    G    A        0      0        2 
  28  chr28_19847144     HPrz    G    A        0      0        2 
  28  chr28_19847144     ZBoe    G    A        0      0        2 
  28  chr28_19847144     ZGre    G    A      0.5      1        2 
  28  chr28_19847144     ZHar    G    A        0      0        2 
  28  chr28_19847144   Sample    G    A        0      0        2 
  28  chr28_19851374     AAsi    G    A        1      2        2 
  28  chr28_19851374     AKia    G    A        1      2        2 
  28  chr28_19851374     AOna    G    A        1      2        2 
  28  chr28_19851374     ASom    G    A        1      2        2 
  28  chr28_19851374     HCab    G    A        0      0        2 
  28  chr28_19851374     HPrz    G    A        0      0        2 
  28  chr28_19851374     ZBoe    G    A        0      0        2 
  28  chr28_19851374     ZGre    G    A        0      0        2 
  28  chr28_19851374     ZHar    G    A        0      0        2 
  28  chr28_19851374   Sample    G    A        1      2        2 
  28  chr28_19852357     AAsi    T    C        0      0        2 
  28  chr28_19852357     AKia    T    C        0      0        2 
  28  chr28_19852357     AOna    T    C        1      2        2 
  28  chr28_19852357     ASom    T    C        0      0        2 
  28  chr28_19852357     HCab    T    C        0      0        2 
  28  chr28_19852357     HPrz    T    C        0      0        2 
  28  chr28_19852357     ZBoe    T    C        0      0        2 
  28  chr28_19852357     ZGre    T    C        0      0        2 
  28  chr28_19852357     ZHar    T    C        0      0        2 
  28  chr28_19852357   Sample    T    C        0      0        2 
  28  chr28_19854970     AAsi    A    G        0      0        2 
  28  chr28_19854970     AKia    A    G      0.5      1        2 
  28  chr28_19854970     AOna    A    G        0      0        2 
  28  chr28_19854970     ASom    A    G        0      0        2 
  28  chr28_19854970     HCab    A    G        1      2        2 
  28  chr28_19854970     HPrz    A    G        1      2        2 
  28  chr28_19854970     ZBoe    A    G        0      0        2 
  28  chr28_19854970     ZGre    A    G        0      0        2 
  28  chr28_19854970     ZHar    A    G        0      0        2 
  28  chr28_19854970   Sample    A    G        1      2        2 
  28  chr28_19857009     AAsi    C    A        0      0        2 
  28  chr28_19857009     AKia    C    A        0      0        2 
  28  chr28_19857009     AOna    C    A        0      0        2 
  28  chr28_19857009     ASom    C    A        0      0        2 
  28  chr28_19857009     HCab    C    A        0      0        2 
  28  chr28_19857009     HPrz    C    A        0      0        2 
  28  chr28_19857009     ZBoe    C    A        1      2        2 
  28  chr28_19857009     ZGre    C    A        1      2        2 
  28  chr28_19857009     ZHar    C    A        1      2        2 
  28  chr28_19857009   Sample    C    A        0      0        2 
  28  chr28_19857953     AAsi    C    T        0      0        2 
  28  chr28_19857953     AKia    C    T      0.5      1        2 
  28  chr28_19857953     AOna    C    T        1      2        2 
  28  chr28_19857953     ASom    C    T        0      0        2 
  28  chr28_19857953     HCab    C    T        0      0        2 
  28  chr28_19857953     HPrz    C    T        0      0        2 
  28  chr28_19857953     ZBoe    C    T        0      0        2 
  28  chr28_19857953     ZGre    C    T        0      0        2 
  28  chr28_19857953     ZHar    C    T        0      0        2 
  28  chr28_19857953   Sample    C    T        0      0        2 
  28  chr28_19861116     AAsi    G    T        0      0        2 
  28  chr28_19861116     AKia    G    T        0      0        2 
  28  chr28_19861116     AOna    G    T        0      0        2 
  28  chr28_19861116     ASom    G    T        0      0        2 
  28  chr28_19861116     HCab    G    T        0      0        2 
  28  chr28_19861116     HPrz    G    T        0      0        2 
  28  chr28_19861116     ZBoe    G    T        0      0        2 
  28  chr28_19861116     ZGre    G    T        0      0        2 
  28  chr28_19861116     ZHar    G    T      0.5      1        2 
  28  chr28_19861116   Sample    G    T        0      0        2 
  28  chr28_19866259     AAsi    G    C        0      0        2 
  28  chr28_19866259     AKia    G    C        0      0        2 
  28  chr28_19866259     AOna    G    C        0      0        2 
  28  chr28_19866259     ASom    G    C        0      0        2 
  28  chr28_19866259     HCab    G    C        1      2        2 
  28  chr28_19866259     HPrz    G    C        1      2        2 
  28  chr28_19866259     ZBoe    G    C        0      0        2 
  28  chr28_19866259     ZGre    G    C        0      0        2 
  28  chr28_19866259     ZHar    G    C        0      0        2 
  28  chr28_19866259   Sample    G    C        0      0        2 
  28  chr28_19866640     AAsi    C    T        0      0        2 
  28  chr28_19866640     AKia    C    T        0      0        2 
  28  chr28_19866640     AOna    C    T        0      0        2 
  28  chr28_19866640     ASom    C    T        1      2        2 
  28  chr28_19866640     HCab    C    T        0      0        2 
  28  chr28_19866640     HPrz    C    T        0      0        2 
  28  chr28_19866640     ZBoe    C    T        0      0        2 
  28  chr28_19866640     ZGre    C    T        0      0        2 
  28  chr28_19866640     ZHar    C    T        0      0        2 
  28  chr28_19866640   Sample    C    T        0      0        2 
  28  chr28_19869602     AAsi    A    C        0      0        2 
  28  chr28_19869602     AKia    A    C        0      0        2 
  28  chr28_19869602     AOna    A    C        0      0        2 
  28  chr28_19869602     ASom    A    C        0      0        2 
  28  chr28_19869602     HCab    A    C      0.5      1        2 
  28  chr28_19869602     HPrz    A    C      0.5      1        2 
  28  chr28_19869602     ZBoe    A    C        0      0        2 
  28  chr28_19869602     ZGre    A    C        0      0        2 
  28  chr28_19869602     ZHar    A    C        0      0        2 
  28  chr28_19869602   Sample    A    C        0      0        2 
  28  chr28_19871607     AAsi    T    C        0      0        2 
  28  chr28_19871607     AKia    T    C        0      0        2 
  28  chr28_19871607     AOna    T    C        0      0        2 
  28  chr28_19871607     ASom    T    C        0      0        2 
  28  chr28_19871607     HCab    T    C        1      2        2 
  28  chr28_19871607     HPrz    T    C        1      2        2 
  28  chr28_19871607     ZBoe    T    C        0      0        2 
  28  chr28_19871607     ZGre    T    C        0      0        2 
  28  chr28_19871607     ZHar    T    C        0      0        2 
  28  chr28_19871607   Sample    T    C        0      0        2 
  28  chr28_19883220     AAsi    G    A        0      0        2 
  28  chr28_19883220     AKia    G    A        0      0        2 
  28  chr28_19883220     AOna    G    A        0      0        2 
  28  chr28_19883220     ASom    G    A        0      0        2 
  28  chr28_19883220     HCab    G    A        0      0        2 
  28  chr28_19883220     HPrz    G    A        0      0        2 
  28  chr28_19883220     ZBoe    G    A        0      0        2 
  28  chr28_19883220     ZGre    G    A        1      2        2 
  28  chr28_19883220     ZHar    G    A        0      0        2 
  28  chr28_19883220   Sample    G    A        0      0        2 
  28  chr28_19886606     AAsi    A    G        0      0        2 
  28  chr28_19886606     AKia    A    G        1      2        2 
  28  chr28_19886606     AOna    A    G        1      2        2 
  28  chr28_19886606     ASom    A    G        0      0        2 
  28  chr28_19886606     HCab    A    G        0      0        2 
  28  chr28_19886606     HPrz    A    G        0      0        2 
  28  chr28_19886606     ZBoe    A    G        0      0        2 
  28  chr28_19886606     ZGre    A    G        0      0        2 
  28  chr28_19886606     ZHar    A    G        0      0        2 
  28  chr28_19886606   Sample    A    G        0      0        2 
  28  chr28_19889466     AAsi    C    T        0      0        2 
  28  chr28_19889466     AKia    C    T        0      0        2 
  28  chr28_19889466     AOna    C    T        0      0        2 
  28  chr28_19889466     ASom    C    T        0      0        2 
  28  chr28_19889466     HCab    C    T        0      0        2 
  28  chr28_19889466     HPrz    C    T      0.5      1        2 
  28  chr28_19889466     ZBoe    C    T        0      0        2 
  28  chr28_19889466     ZGre    C    T        0      0        2 
  28  chr28_19889466     ZHar    C    T        0      0        2 
  28  chr28_19889466   Sample    C    T        0      0        2 
  28  chr28_19897904     AAsi    C    T        0      0        2 
  28  chr28_19897904     AKia    C    T        0      0        2 
  28  chr28_19897904     AOna    C    T        0      0        2 
  28  chr28_19897904     ASom    C    T        0      0        2 
  28  chr28_19897904     HCab    C    T        1      2        2 
  28  chr28_19897904     HPrz    C    T        1      2        2 
  28  chr28_19897904     ZBoe    C    T        0      0        2 
  28  chr28_19897904     ZGre    C    T        0      0        2 
  28  chr28_19897904     ZHar    C    T        0      0        2 
  28  chr28_19897904   Sample    C    T        0      0        2 
  28  chr28_19906350     AAsi    A    G        0      0        2 
  28  chr28_19906350     AKia    A    G        0      0        2 
  28  chr28_19906350     AOna    A    G        0      0        2 
  28  chr28_19906350     ASom    A    G        0      0        2 
  28  chr28_19906350     HCab    A    G        1      2        2 
  28  chr28_19906350     HPrz    A    G        1      2        2 
  28  chr28_19906350     ZBoe    A    G        0      0        2 
  28  chr28_19906350     ZGre    A    G        0      0        2 
  28  chr28_19906350     ZHar    A    G        0      0        2 
  28  chr28_19906350   Sample    A    G        0      0        2 
  28  chr28_19909578     AAsi    G    A        0      0        2 
  28  chr28_19909578     AKia    G    A        0      0        2 
  28  chr28_19909578     AOna    G    A        0      0        2 
  28  chr28_19909578     ASom    G    A        0      0        2 
  28  chr28_19909578     HCab    G    A        1      2        2 
  28  chr28_19909578     HPrz    G    A        1      2        2 
  28  chr28_19909578     ZBoe    G    A        0      0        2 
  28  chr28_19909578     ZGre    G    A        0      0        2 
  28  chr28_19909578     ZHar    G    A        0      0        2 
  28  chr28_19909578   Sample    G    A        0      0        2 
  28  chr28_19915158     AAsi    A    G        0      0        2 
  28  chr28_19915158     AKia    A    G        0      0        2 
  28  chr28_19915158     AOna    A    G        0      0        2 
  28  chr28_19915158     ASom    A    G        0      0        2 
  28  chr28_19915158     HCab    A    G        1      2        2 
  28  chr28_19915158     HPrz    A    G        1      2        2 
  28  chr28_19915158     ZBoe    A    G        0      0        2 
  28  chr28_19915158     ZGre    A    G        0      0        2 
  28  chr28_19915158     ZHar    A    G        0      0        2 
  28  chr28_19915158   Sample    A    G        0      0        2 
  28  chr28_19916418     AAsi    T    C        0      0        2 
  28  chr28_19916418     AKia    T    C        0      0        2 
  28  chr28_19916418     AOna    T    C        0      0        2 
  28  chr28_19916418     ASom    T    C        0      0        2 
  28  chr28_19916418     HCab    T    C        1      2        2 
  28  chr28_19916418     HPrz    T    C        1      2        2 
  28  chr28_19916418     ZBoe    T    C        0      0        2 
  28  chr28_19916418     ZGre    T    C        0      0        2 
  28  chr28_19916418     ZHar    T    C        0      0        2 
  28  chr28_19916418   Sample    T    C        0      0        2 
  28  chr28_19927638     AAsi    G    T      0.5      1        2 
  28  chr28_19927638     AKia    G    T        0      0        2 
  28  chr28_19927638     AOna    G    T        0      0        2 
  28  chr28_19927638     ASom    G    T        0      0        2 
  28  chr28_19927638     HCab    G    T        0      0        2 
  28  chr28_19927638     HPrz    G    T        0      0        2 
  28  chr28_19927638     ZBoe    G    T        0      0        2 
  28  chr28_19927638     ZGre    G    T        0      0        2 
  28  chr28_19927638     ZHar    G    T        0      0        2 
  28  chr28_19927638   Sample    G    T        0      0        2 
  28  chr28_19931120     AAsi    C    T        0      0        2 
  28  chr28_19931120     AKia    C    T        0      0        2 
  28  chr28_19931120     AOna    C    T        0      0        2 
  28  chr28_19931120     ASom    C    T        0      0        2 
  28  chr28_19931120     HCab    C    T        1      2        2 
  28  chr28_19931120     HPrz    C    T        1      2        2 
  28  chr28_19931120     ZBoe    C    T        0      0        2 
  28  chr28_19931120     ZGre    C    T        0      0        2 
  28  chr28_19931120     ZHar    C    T        0      0        2 
  28  chr28_19931120   Sample    C    T        0      0        2 
  28  chr28_19931991     AAsi    T    C        0      0        2 
  28  chr28_19931991     AKia    T    C        0      0        2 
  28  chr28_19931991     AOna    T    C        0      0        2 
  28  chr28_19931991     ASom    T    C        0      0        2 
  28  chr28_19931991     HCab    T    C        0      0        2 
  28  chr28_19931991     HPrz    T    C        0      0        2 
  28  chr28_19931991     ZBoe    T    C      0.5      1        2 
  28  chr28_19931991     ZGre    T    C        0      0        2 
  28  chr28_19931991     ZHar    T    C        0      0        2 
  28  chr28_19931991   Sample    T    C        0      0        2 
  28  chr28_19933629     AAsi    A    G        0      0        2 
  28  chr28_19933629     AKia    A    G        0      0        2 
  28  chr28_19933629     AOna    A    G        0      0        2 
  28  chr28_19933629     ASom    A    G        0      0        2 
  28  chr28_19933629     HCab    A    G        0      0        2 
  28  chr28_19933629     HPrz    A    G        0      0        2 
  28  chr28_19933629     ZBoe    A    G        0      0        2 
  28  chr28_19933629     ZGre    A    G        1      2        2 
  28  chr28_19933629     ZHar    A    G        0      0        2 
  28  chr28_19933629   Sample    A    G        0      0        2 
  28  chr28_19945272     AAsi    A    G        0      0        2 
  28  chr28_19945272     AKia    A    G        0      0        2 
  28  chr28_19945272     AOna    A    G        0      0        2 
  28  chr28_19945272     ASom    A    G        0      0        2 
  28  chr28_19945272     HCab    A    G      0.5      1        2 
  28  chr28_19945272     HPrz    A    G      0.5      1        2 
  28  chr28_19945272     ZBoe    A    G        0      0        2 
  28  chr28_19945272     ZGre    A    G        0      0        2 
  28  chr28_19945272     ZHar    A    G        0      0        2 
  28  chr28_19945272   Sample    A    G        0      0        2 
  28  chr28_19949132     AAsi    C    G        0      0        2 
  28  chr28_19949132     AKia    C    G        0      0        2 
  28  chr28_19949132     AOna    C    G        0      0        2 
  28  chr28_19949132     ASom    C    G        0      0        2 
  28  chr28_19949132     HCab    C    G        0      0        2 
  28  chr28_19949132     HPrz    C    G        0      0        2 
  28  chr28_19949132     ZBoe    C    G        0      0        2 
  28  chr28_19949132     ZGre    C    G        1      2        2 
  28  chr28_19949132     ZHar    C    G        0      0        2 
  28  chr28_19949132   Sample    C    G        0      0        2 
  28  chr28_19952207     AAsi    G    A        0      0        2 
  28  chr28_19952207     AKia    G    A        0      0        2 
  28  chr28_19952207     AOna    G    A        0      0        2 
  28  chr28_19952207     ASom    G    A        0      0        2 
  28  chr28_19952207     HCab    G    A        0      0        2 
  28  chr28_19952207     HPrz    G    A        0      0        2 
  28  chr28_19952207     ZBoe    G    A        0      0        2 
  28  chr28_19952207     ZGre    G    A        1      2        2 
  28  chr28_19952207     ZHar    G    A        0      0        2 
  28  chr28_19952207   Sample    G    A        0      0        2 
  28  chr28_19960457     AAsi    C    G        0      0        2 
  28  chr28_19960457     AKia    C    G        0      0        2 
  28  chr28_19960457     AOna    C    G        1      2        2 
  28  chr28_19960457     ASom    C    G        0      0        2 
  28  chr28_19960457     HCab    C    G        0      0        2 
  28  chr28_19960457     HPrz    C    G        0      0        2 
  28  chr28_19960457     ZBoe    C    G        0      0        2 
  28  chr28_19960457     ZGre    C    G        0      0        2 
  28  chr28_19960457     ZHar    C    G        0      0        2 
  28  chr28_19960457   Sample    C    G        0      0        2 
  28  chr28_19965839     AAsi    T    G        0      0        2 
  28  chr28_19965839     AKia    T    G        0      0        2 
  28  chr28_19965839     AOna    T    G        0      0        2 
  28  chr28_19965839     ASom    T    G        0      0        2 
  28  chr28_19965839     HCab    T    G        0      0        2 
  28  chr28_19965839     HPrz    T    G        0      0        2 
  28  chr28_19965839     ZBoe    T    G        1      2        2 
  28  chr28_19965839     ZGre    T    G        0      0        2 
  28  chr28_19965839     ZHar    T    G        0      0        2 
  28  chr28_19965839   Sample    T    G        0      0        2 
  28  chr28_19966489     AAsi    C    T        0      0        2 
  28  chr28_19966489     AKia    C    T        0      0        2 
  28  chr28_19966489     AOna    C    T      0.5      1        2 
  28  chr28_19966489     ASom    C    T        0      0        2 
  28  chr28_19966489     HCab    C    T        0      0        2 
  28  chr28_19966489     HPrz    C    T        0      0        2 
  28  chr28_19966489     ZBoe    C    T        0      0        2 
  28  chr28_19966489     ZGre    C    T        0      0        2 
  28  chr28_19966489     ZHar    C    T        0      0        2 
  28  chr28_19966489   Sample    C    T        0      0        2 
  28  chr28_19973969     AAsi    A    G        0      0        2 
  28  chr28_19973969     AKia    A    G      0.5      1        2 
  28  chr28_19973969     AOna    A    G        0      0        2 
  28  chr28_19973969     ASom    A    G        0      0        2 
  28  chr28_19973969     HCab    A    G        0      0        2 
  28  chr28_19973969     HPrz    A    G        0      0        2 
  28  chr28_19973969     ZBoe    A    G        0      0        2 
  28  chr28_19973969     ZGre    A    G        0      0        2 
  28  chr28_19973969     ZHar    A    G        0      0        2 
  28  chr28_19973969   Sample    A    G        0      0        2 
  28  chr28_19982075     AAsi    C    G        0      0        2 
  28  chr28_19982075     AKia    C    G        0      0        2 
  28  chr28_19982075     AOna    C    G        0      0        2 
  28  chr28_19982075     ASom    C    G        0      0        2 
  28  chr28_19982075     HCab    C    G        0      0        2 
  28  chr28_19982075     HPrz    C    G        0      0        2 
  28  chr28_19982075     ZBoe    C    G        1      2        2 
  28  chr28_19982075     ZGre    C    G        0      0        2 
  28  chr28_19982075     ZHar    C    G        0      0        2 
  28  chr28_19982075   Sample    C    G        0      0        2 
  28  chr28_19982132     AAsi    T    C        0      0        2 
  28  chr28_19982132     AKia    T    C        0      0        2 
  28  chr28_19982132     AOna    T    C        0      0        2 
  28  chr28_19982132     ASom    T    C        0      0        2 
  28  chr28_19982132     HCab    T    C        0      0        2 
  28  chr28_19982132     HPrz    T    C        0      0        2 
  28  chr28_19982132     ZBoe    T    C        0      0        2 
  28  chr28_19982132     ZGre    T    C        0      0        2 
  28  chr28_19982132     ZHar    T    C        1      2        2 
  28  chr28_19982132   Sample    T    C        0      0        2 
  28  chr28_19982604     AAsi    T    C        0      0        2 
  28  chr28_19982604     AKia    T    C        1      2        2 
  28  chr28_19982604     AOna    T    C        1      2        2 
  28  chr28_19982604     ASom    T    C        0      0        2 
  28  chr28_19982604     HCab    T    C        0      0        2 
  28  chr28_19982604     HPrz    T    C        0      0        2 
  28  chr28_19982604     ZBoe    T    C        0      0        2 
  28  chr28_19982604     ZGre    T    C        0      0        2 
  28  chr28_19982604     ZHar    T    C        0      0        2 
  28  chr28_19982604   Sample    T    C        0      0        2 
  28  chr28_19988399     AAsi    G    A        0      0        2 
  28  chr28_19988399     AKia    G    A        0      0        2 
  28  chr28_19988399     AOna    G    A        0      0        2 
  28  chr28_19988399     ASom    G    A        0      0        2 
  28  chr28_19988399     HCab    G    A        0      0        2 
  28  chr28_19988399     HPrz    G    A        0      0        2 
  28  chr28_19988399     ZBoe    G    A        0      0        2 
  28  chr28_19988399     ZGre    G    A        1      2        2 
  28  chr28_19988399     ZHar    G    A        0      0        2 
  28  chr28_19988399   Sample    G    A        0      0        2 
  28  chr28_19988443     AAsi    T    G        0      0        2 
  28  chr28_19988443     AKia    T    G        0      0        2 
  28  chr28_19988443     AOna    T    G        0      0        2 
  28  chr28_19988443     ASom    T    G        0      0        2 
  28  chr28_19988443     HCab    T    G        1      2        2 
  28  chr28_19988443     HPrz    T    G        1      2        2 
  28  chr28_19988443     ZBoe    T    G        0      0        2 
  28  chr28_19988443     ZGre    T    G        0      0        2 
  28  chr28_19988443     ZHar    T    G        0      0        2 
  28  chr28_19988443   Sample    T    G        0      0        2 
  28  chr28_19988885     AAsi    G    A        0      0        2 
  28  chr28_19988885     AKia    G    A        0      0        2 
  28  chr28_19988885     AOna    G    A        0      0        2 
  28  chr28_19988885     ASom    G    A        0      0        2 
  28  chr28_19988885     HCab    G    A        1      2        2 
  28  chr28_19988885     HPrz    G    A        1      2        2 
  28  chr28_19988885     ZBoe    G    A        0      0        2 
  28  chr28_19988885     ZGre    G    A        0      0        2 
  28  chr28_19988885     ZHar    G    A        0      0        2 
  28  chr28_19988885   Sample    G    A        0      0        2 
  28  chr28_19990335     AAsi    A    G        0      0        2 
  28  chr28_19990335     AKia    A    G        0      0        2 
  28  chr28_19990335     AOna    A    G        0      0        2 
  28  chr28_19990335     ASom    A    G        1      2        2 
  28  chr28_19990335     HCab    A    G        0      0        2 
  28  chr28_19990335     HPrz    A    G        0      0        2 
  28  chr28_19990335     ZBoe    A    G        0      0        2 
  28  chr28_19990335     ZGre    A    G        0      0        2 
  28  chr28_19990335     ZHar    A    G        0      0        2 
  28  chr28_19990335   Sample    A    G        0      0        2 
  28  chr28_19994808     AAsi    C    T        0      0        2 
  28  chr28_19994808     AKia    C    T        0      0        2 
  28  chr28_19994808     AOna    C    T        0      0        2 
  28  chr28_19994808     ASom    C    T        0      0        2 
  28  chr28_19994808     HCab    C    T      0.5      1        2 
  28  chr28_19994808     HPrz    C    T        0      0        2 
  28  chr28_19994808     ZBoe    C    T        0      0        2 
  28  chr28_19994808     ZGre    C    T        0      0        2 
  28  chr28_19994808     ZHar    C    T        0      0        2 
  28  chr28_19994808   Sample    C    T        0      0        2 
  28  chr28_20001598     AAsi    G    A        0      0        2 
  28  chr28_20001598     AKia    G    A        0      0        2 
  28  chr28_20001598     AOna    G    A        0      0        2 
  28  chr28_20001598     ASom    G    A        0      0        2 
  28  chr28_20001598     HCab    G    A        1      2        2 
  28  chr28_20001598     HPrz    G    A        1      2        2 
  28  chr28_20001598     ZBoe    G    A        0      0        2 
  28  chr28_20001598     ZGre    G    A        0      0        2 
  28  chr28_20001598     ZHar    G    A        0      0        2 
  28  chr28_20001598   Sample    G    A        0      0        2 
  28  chr28_20010148     AAsi    C    T        0      0        2 
  28  chr28_20010148     AKia    C    T        0      0        2 
  28  chr28_20010148     AOna    C    T        0      0        2 
  28  chr28_20010148     ASom    C    T        0      0        2 
  28  chr28_20010148     HCab    C    T        0      0        2 
  28  chr28_20010148     HPrz    C    T        0      0        2 
  28  chr28_20010148     ZBoe    C    T        1      2        2 
  28  chr28_20010148     ZGre    C    T        0      0        2 
  28  chr28_20010148     ZHar    C    T        0      0        2 
  28  chr28_20010148   Sample    C    T        0      0        2 
  28  chr28_20022273     AAsi    A    G        0      0        2 
  28  chr28_20022273     AKia    A    G      0.5      1        2 
  28  chr28_20022273     AOna    A    G      0.5      1        2 
  28  chr28_20022273     ASom    A    G        0      0        2 
  28  chr28_20022273     HCab    A    G        0      0        2 
  28  chr28_20022273     HPrz    A    G        0      0        2 
  28  chr28_20022273     ZBoe    A    G        0      0        2 
  28  chr28_20022273     ZGre    A    G        0      0        2 
  28  chr28_20022273     ZHar    A    G        0      0        2 
  28  chr28_20022273   Sample    A    G        0      0        2 
  28  chr28_20025682     AAsi    C    T        0      0        2 
  28  chr28_20025682     AKia    C    T        0      0        2 
  28  chr28_20025682     AOna    C    T        0      0        2 
  28  chr28_20025682     ASom    C    T        0      0        2 
  28  chr28_20025682     HCab    C    T        1      2        2 
  28  chr28_20025682     HPrz    C    T        1      2        2 
  28  chr28_20025682     ZBoe    C    T        0      0        2 
  28  chr28_20025682     ZGre    C    T        0      0        2 
  28  chr28_20025682     ZHar    C    T        0      0        2 
  28  chr28_20025682   Sample    C    T        0      0        2 
  28  chr28_20029648     AAsi    A    G        0      0        2 
  28  chr28_20029648     AKia    A    G        0      0        2 
  28  chr28_20029648     AOna    A    G        0      0        2 
  28  chr28_20029648     ASom    A    G        0      0        2 
  28  chr28_20029648     HCab    A    G        0      0        2 
  28  chr28_20029648     HPrz    A    G        0      0        2 
  28  chr28_20029648     ZBoe    A    G        0      0        2 
  28  chr28_20029648     ZGre    A    G        1      2        2 
  28  chr28_20029648     ZHar    A    G        0      0        2 
  28  chr28_20029648   Sample    A    G        0      0        2 
  28  chr28_20037015     AAsi    C    A        0      0        2 
  28  chr28_20037015     AKia    C    A        0      0        2 
  28  chr28_20037015     AOna    C    A        0      0        2 
  28  chr28_20037015     ASom    C    A        0      0        2 
  28  chr28_20037015     HCab    C    A        1      2        2 
  28  chr28_20037015     HPrz    C    A        1      2        2 
  28  chr28_20037015     ZBoe    C    A        0      0        2 
  28  chr28_20037015     ZGre    C    A        0      0        2 
  28  chr28_20037015     ZHar    C    A        0      0        2 
  28  chr28_20037015   Sample    C    A        0      0        2 
  28  chr28_20040440     AAsi    T    C        0      0        2 
  28  chr28_20040440     AKia    T    C        0      0        2 
  28  chr28_20040440     AOna    T    C        0      0        2 
  28  chr28_20040440     ASom    T    C        0      0        2 
  28  chr28_20040440     HCab    T    C        0      0        2 
  28  chr28_20040440     HPrz    T    C        0      0        2 
  28  chr28_20040440     ZBoe    T    C        0      0        2 
  28  chr28_20040440     ZGre    T    C        0      0        2 
  28  chr28_20040440     ZHar    T    C        1      2        2 
  28  chr28_20040440   Sample    T    C        0      0        2 
  28  chr28_20040742     AAsi    C    T        0      0        2 
  28  chr28_20040742     AKia    C    T        0      0        2 
  28  chr28_20040742     AOna    C    T        0      0        2 
  28  chr28_20040742     ASom    C    T        0      0        2 
  28  chr28_20040742     HCab    C    T        0      0        2 
  28  chr28_20040742     HPrz    C    T        0      0        2 
  28  chr28_20040742     ZBoe    C    T        0      0        2 
  28  chr28_20040742     ZGre    C    T        0      0        2 
  28  chr28_20040742     ZHar    C    T      0.5      1        2 
  28  chr28_20040742   Sample    C    T        0      0        2 
  28  chr28_20046697     AAsi    A    C        0      0        2 
  28  chr28_20046697     AKia    A    C        0      0        2 
  28  chr28_20046697     AOna    A    C        0      0        2 
  28  chr28_20046697     ASom    A    C        1      2        2 
  28  chr28_20046697     HCab    A    C        0      0        2 
  28  chr28_20046697     HPrz    A    C        0      0        2 
  28  chr28_20046697     ZBoe    A    C        0      0        2 
  28  chr28_20046697     ZGre    A    C        0      0        2 
  28  chr28_20046697     ZHar    A    C        0      0        2 
  28  chr28_20046697   Sample    A    C        0      0        2 
  28  chr28_20047282     AAsi    T    C        0      0        2 
  28  chr28_20047282     AKia    T    C        0      0        2 
  28  chr28_20047282     AOna    T    C        0      0        2 
  28  chr28_20047282     ASom    T    C        0      0        2 
  28  chr28_20047282     HCab    T    C        0      0        2 
  28  chr28_20047282     HPrz    T    C        0      0        2 
  28  chr28_20047282     ZBoe    T    C        0      0        2 
  28  chr28_20047282     ZGre    T    C        0      0        2 
  28  chr28_20047282     ZHar    T    C      0.5      1        2 
  28  chr28_20047282   Sample    T    C        0      0        2 
  28  chr28_20049489     AAsi    A    G        0      0        2 
  28  chr28_20049489     AKia    A    G        0      0        2 
  28  chr28_20049489     AOna    A    G        0      0        2 
  28  chr28_20049489     ASom    A    G        0      0        2 
  28  chr28_20049489     HCab    A    G        0      0        2 
  28  chr28_20049489     HPrz    A    G      0.5      1        2 
  28  chr28_20049489     ZBoe    A    G        0      0        2 
  28  chr28_20049489     ZGre    A    G        0      0        2 
  28  chr28_20049489     ZHar    A    G        0      0        2 
  28  chr28_20049489   Sample    A    G        0      0        2 
  28  chr28_20051202     AAsi    T    C        0      0        2 
  28  chr28_20051202     AKia    T    C      0.5      1        2 
  28  chr28_20051202     AOna    T    C        0      0        2 
  28  chr28_20051202     ASom    T    C        0      0        2 
  28  chr28_20051202     HCab    T    C        0      0        2 
  28  chr28_20051202     HPrz    T    C        0      0        2 
  28  chr28_20051202     ZBoe    T    C        0      0        2 
  28  chr28_20051202     ZGre    T    C        0      0        2 
  28  chr28_20051202     ZHar    T    C        0      0        2 
  28  chr28_20051202   Sample    T    C        0      0        2 
  28  chr28_20054495     AAsi    A    G        0      0        2 
  28  chr28_20054495     AKia    A    G        0      0        2 
  28  chr28_20054495     AOna    A    G        0      0        2 
  28  chr28_20054495     ASom    A    G        0      0        2 
  28  chr28_20054495     HCab    A    G        1      2        2 
  28  chr28_20054495     HPrz    A    G        1      2        2 
  28  chr28_20054495     ZBoe    A    G        0      0        2 
  28  chr28_20054495     ZGre    A    G        0      0        2 
  28  chr28_20054495     ZHar    A    G        0      0        2 
  28  chr28_20054495   Sample    A    G        0      0        2 
  28  chr28_20059422     AAsi    T    A      0.5      1        2 
  28  chr28_20059422     AKia    T    A        0      0        2 
  28  chr28_20059422     AOna    T    A        0      0        2 
  28  chr28_20059422     ASom    T    A        0      0        2 
  28  chr28_20059422     HCab    T    A        0      0        2 
  28  chr28_20059422     HPrz    T    A        0      0        2 
  28  chr28_20059422     ZBoe    T    A        0      0        2 
  28  chr28_20059422     ZGre    T    A        0      0        2 
  28  chr28_20059422     ZHar    T    A        0      0        2 
  28  chr28_20059422   Sample    T    A        0      0        2 
  28  chr28_20060330     AAsi    A    G        0      0        2 
  28  chr28_20060330     AKia    A    G        0      0        2 
  28  chr28_20060330     AOna    A    G        0      0        2 
  28  chr28_20060330     ASom    A    G        0      0        2 
  28  chr28_20060330     HCab    A    G        0      0        2 
  28  chr28_20060330     HPrz    A    G        0      0        2 
  28  chr28_20060330     ZBoe    A    G        0      0        2 
  28  chr28_20060330     ZGre    A    G        0      0        2 
  28  chr28_20060330     ZHar    A    G        1      2        2 
  28  chr28_20060330   Sample    A    G        0      0        2 
  28  chr28_20062877     AAsi    A    G        0      0        2 
  28  chr28_20062877     AKia    A    G        0      0        2 
  28  chr28_20062877     AOna    A    G      0.5      1        2 
  28  chr28_20062877     ASom    A    G        0      0        2 
  28  chr28_20062877     HCab    A    G        1      2        2 
  28  chr28_20062877     HPrz    A    G        1      2        2 
  28  chr28_20062877     ZBoe    A    G        0      0        2 
  28  chr28_20062877     ZGre    A    G        0      0        2 
  28  chr28_20062877     ZHar    A    G        0      0        2 
  28  chr28_20062877   Sample    A    G        0      0        2 
  28  chr28_20068019     AAsi    T    C        1      2        2 
  28  chr28_20068019     AKia    T    C        0      0        2 
  28  chr28_20068019     AOna    T    C        0      0        2 
  28  chr28_20068019     ASom    T    C        0      0        2 
  28  chr28_20068019     HCab    T    C        0      0        2 
  28  chr28_20068019     HPrz    T    C        0      0        2 
  28  chr28_20068019     ZBoe    T    C        0      0        2 
  28  chr28_20068019     ZGre    T    C        0      0        2 
  28  chr28_20068019     ZHar    T    C        0      0        2 
  28  chr28_20068019   Sample    T    C        1      2        2 
  28  chr28_20071611     AAsi    T    C        0      0        2 
  28  chr28_20071611     AKia    T    C        0      0        2 
  28  chr28_20071611     AOna    T    C        0      0        2 
  28  chr28_20071611     ASom    T    C        0      0        2 
  28  chr28_20071611     HCab    T    C        1      2        2 
  28  chr28_20071611     HPrz    T    C        1      2        2 
  28  chr28_20071611     ZBoe    T    C        0      0        2 
  28  chr28_20071611     ZGre    T    C        0      0        2 
  28  chr28_20071611     ZHar    T    C        0      0        2 
  28  chr28_20071611   Sample    T    C        0      0        2 
  28  chr28_20073264     AAsi    T    C        0      0        2 
  28  chr28_20073264     AKia    T    C        0      0        2 
  28  chr28_20073264     AOna    T    C        0      0        2 
  28  chr28_20073264     ASom    T    C        0      0        2 
  28  chr28_20073264     HCab    T    C        0      0        2 
  28  chr28_20073264     HPrz    T    C        0      0        2 
  28  chr28_20073264     ZBoe    T    C        0      0        2 
  28  chr28_20073264     ZGre    T    C      0.5      1        2 
  28  chr28_20073264     ZHar    T    C        1      2        2 
  28  chr28_20073264   Sample    T    C        0      0        2 
  28  chr28_20079671     AAsi    T    C        0      0        2 
  28  chr28_20079671     AKia    T    C        0      0        2 
  28  chr28_20079671     AOna    T    C        0      0        2 
  28  chr28_20079671     ASom    T    C        0      0        2 
  28  chr28_20079671     HCab    T    C        0      0        2 
  28  chr28_20079671     HPrz    T    C        0      0        2 
  28  chr28_20079671     ZBoe    T    C      0.5      1        2 
  28  chr28_20079671     ZGre    T    C        0      0        2 
  28  chr28_20079671     ZHar    T    C        0      0        2 
  28  chr28_20079671   Sample    T    C        0      0        2 
  28  chr28_20081727     AAsi    C    A        0      0        2 
  28  chr28_20081727     AKia    C    A        0      0        2 
  28  chr28_20081727     AOna    C    A        1      2        2 
  28  chr28_20081727     ASom    C    A        0      0        2 
  28  chr28_20081727     HCab    C    A        0      0        2 
  28  chr28_20081727     HPrz    C    A        0      0        2 
  28  chr28_20081727     ZBoe    C    A        0      0        2 
  28  chr28_20081727     ZGre    C    A        0      0        2 
  28  chr28_20081727     ZHar    C    A        0      0        2 
  28  chr28_20081727   Sample    C    A        0      0        2 
  28  chr28_20083989     AAsi    T    C        0      0        2 
  28  chr28_20083989     AKia    T    C        0      0        2 
  28  chr28_20083989     AOna    T    C        0      0        2 
  28  chr28_20083989     ASom    T    C        1      2        2 
  28  chr28_20083989     HCab    T    C        0      0        2 
  28  chr28_20083989     HPrz    T    C        0      0        2 
  28  chr28_20083989     ZBoe    T    C        0      0        2 
  28  chr28_20083989     ZGre    T    C        0      0        2 
  28  chr28_20083989     ZHar    T    C        0      0        2 
  28  chr28_20083989   Sample    T    C        0      0        2 
  28  chr28_20088701     AAsi    C    A        0      0        2 
  28  chr28_20088701     AKia    C    A        0      0        2 
  28  chr28_20088701     AOna    C    A      0.5      1        2 
  28  chr28_20088701     ASom    C    A        0      0        2 
  28  chr28_20088701     HCab    C    A        0      0        2 
  28  chr28_20088701     HPrz    C    A        0      0        2 
  28  chr28_20088701     ZBoe    C    A        0      0        2 
  28  chr28_20088701     ZGre    C    A        0      0        2 
  28  chr28_20088701     ZHar    C    A        0      0        2 
  28  chr28_20088701   Sample    C    A        0      0        2 
  28  chr28_20096340     AAsi    T    C        0      0        2 
  28  chr28_20096340     AKia    T    C        0      0        2 
  28  chr28_20096340     AOna    T    C        0      0        2 
  28  chr28_20096340     ASom    T    C        0      0        2 
  28  chr28_20096340     HCab    T    C        0      0        2 
  28  chr28_20096340     HPrz    T    C        0      0        2 
  28  chr28_20096340     ZBoe    T    C      0.5      1        2 
  28  chr28_20096340     ZGre    T    C        0      0        2 
  28  chr28_20096340     ZHar    T    C        0      0        2 
  28  chr28_20096340   Sample    T    C        0      0        2 
  28  chr28_20096939     AAsi    A    G        0      0        2 
  28  chr28_20096939     AKia    A    G        0      0        2 
  28  chr28_20096939     AOna    A    G        0      0        2 
  28  chr28_20096939     ASom    A    G        0      0        2 
  28  chr28_20096939     HCab    A    G        1      2        2 
  28  chr28_20096939     HPrz    A    G        1      2        2 
  28  chr28_20096939     ZBoe    A    G        0      0        2 
  28  chr28_20096939     ZGre    A    G        0      0        2 
  28  chr28_20096939     ZHar    A    G        1      2        2 
  28  chr28_20096939   Sample    A    G        0      0        2 
  28  chr28_20097060     AAsi    A    G        0      0        2 
  28  chr28_20097060     AKia    A    G        0      0        2 
  28  chr28_20097060     AOna    A    G        0      0        2 
  28  chr28_20097060     ASom    A    G        0      0        2 
  28  chr28_20097060     HCab    A    G        1      2        2 
  28  chr28_20097060     HPrz    A    G        1      2        2 
  28  chr28_20097060     ZBoe    A    G        0      0        2 
  28  chr28_20097060     ZGre    A    G        0      0        2 
  28  chr28_20097060     ZHar    A    G        0      0        2 
  28  chr28_20097060   Sample    A    G        0      0        2 
  28  chr28_20097943     AAsi    T    C        0      0        2 
  28  chr28_20097943     AKia    T    C        0      0        2 
  28  chr28_20097943     AOna    T    C        0      0        2 
  28  chr28_20097943     ASom    T    C        0      0        2 
  28  chr28_20097943     HCab    T    C        1      2        2 
  28  chr28_20097943     HPrz    T    C        1      2        2 
  28  chr28_20097943     ZBoe    T    C        0      0        2 
  28  chr28_20097943     ZGre    T    C        0      0        2 
  28  chr28_20097943     ZHar    T    C        0      0        2 
  28  chr28_20097943   Sample    T    C        0      0        2 
  28  chr28_20104192     AAsi    T    C        0      0        2 
  28  chr28_20104192     AKia    T    C        0      0        2 
  28  chr28_20104192     AOna    T    C        0      0        2 
  28  chr28_20104192     ASom    T    C        0      0        2 
  28  chr28_20104192     HCab    T    C        0      0        2 
  28  chr28_20104192     HPrz    T    C        0      0        2 
  28  chr28_20104192     ZBoe    T    C        0      0        2 
  28  chr28_20104192     ZGre    T    C        0      0        2 
  28  chr28_20104192     ZHar    T    C        1      2        2 
  28  chr28_20104192   Sample    T    C        0      0        2 
  28  chr28_20108266     AAsi    A    G        0      0        2 
  28  chr28_20108266     AKia    A    G        0      0        2 
  28  chr28_20108266     AOna    A    G        0      0        2 
  28  chr28_20108266     ASom    A    G        0      0        2 
  28  chr28_20108266     HCab    A    G        1      2        2 
  28  chr28_20108266     HPrz    A    G        1      2        2 
  28  chr28_20108266     ZBoe    A    G        0      0        2 
  28  chr28_20108266     ZGre    A    G        0      0        2 
  28  chr28_20108266     ZHar    A    G        0      0        2 
  28  chr28_20108266   Sample    A    G        0      0        2 
  28  chr28_20109196     AAsi    A    G        0      0        2 
  28  chr28_20109196     AKia    A    G        0      0        2 
  28  chr28_20109196     AOna    A    G        0      0        2 
  28  chr28_20109196     ASom    A    G        0      0        2 
  28  chr28_20109196     HCab    A    G        1      2        2 
  28  chr28_20109196     HPrz    A    G        1      2        2 
  28  chr28_20109196     ZBoe    A    G        0      0        2 
  28  chr28_20109196     ZGre    A    G        0      0        2 
  28  chr28_20109196     ZHar    A    G        0      0        2 
  28  chr28_20109196   Sample    A    G        0      0        2 
  28  chr28_20120630     AAsi    G    T        1      2        2 
  28  chr28_20120630     AKia    G    T        0      0        2 
  28  chr28_20120630     AOna    G    T        0      0        2 
  28  chr28_20120630     ASom    G    T        0      0        2 
  28  chr28_20120630     HCab    G    T        0      0        2 
  28  chr28_20120630     HPrz    G    T        0      0        2 
  28  chr28_20120630     ZBoe    G    T        0      0        2 
  28  chr28_20120630     ZGre    G    T        0      0        2 
  28  chr28_20120630     ZHar    G    T        0      0        2 
  28  chr28_20120630   Sample    G    T        0      0        2 
  28  chr28_20135420     AAsi    A    G        0      0        2 
  28  chr28_20135420     AKia    A    G        0      0        2 
  28  chr28_20135420     AOna    A    G      0.5      1        2 
  28  chr28_20135420     ASom    A    G        0      0        2 
  28  chr28_20135420     HCab    A    G        0      0        2 
  28  chr28_20135420     HPrz    A    G        0      0        2 
  28  chr28_20135420     ZBoe    A    G        0      0        2 
  28  chr28_20135420     ZGre    A    G        0      0        2 
  28  chr28_20135420     ZHar    A    G        0      0        2 
  28  chr28_20135420   Sample    A    G        0      0        2 
  28  chr28_20138378     AAsi    G    T        0      0        2 
  28  chr28_20138378     AKia    G    T        1      2        2 
  28  chr28_20138378     AOna    G    T        0      0        2 
  28  chr28_20138378     ASom    G    T        0      0        2 
  28  chr28_20138378     HCab    G    T        0      0        2 
  28  chr28_20138378     HPrz    G    T        0      0        2 
  28  chr28_20138378     ZBoe    G    T        0      0        2 
  28  chr28_20138378     ZGre    G    T        0      0        2 
  28  chr28_20138378     ZHar    G    T        0      0        2 
  28  chr28_20138378   Sample    G    T        0      0        2 
  28  chr28_20149657     AAsi    C    A        0      0        2 
  28  chr28_20149657     AKia    C    A        0      0        2 
  28  chr28_20149657     AOna    C    A        0      0        2 
  28  chr28_20149657     ASom    C    A        0      0        2 
  28  chr28_20149657     HCab    C    A      0.5      1        2 
  28  chr28_20149657     HPrz    C    A        0      0        2 
  28  chr28_20149657     ZBoe    C    A        0      0        2 
  28  chr28_20149657     ZGre    C    A        0      0        2 
  28  chr28_20149657     ZHar    C    A        0      0        2 
  28  chr28_20149657   Sample    C    A        0      0        2 
  28  chr28_20152846     AAsi    T    C        0      0        2 
  28  chr28_20152846     AKia    T    C        0      0        2 
  28  chr28_20152846     AOna    T    C        0      0        2 
  28  chr28_20152846     ASom    T    C        0      0        2 
  28  chr28_20152846     HCab    T    C        0      0        2 
  28  chr28_20152846     HPrz    T    C        0      0        2 
  28  chr28_20152846     ZBoe    T    C        0      0        2 
  28  chr28_20152846     ZGre    T    C      0.5      1        2 
  28  chr28_20152846     ZHar    T    C        0      0        2 
  28  chr28_20152846   Sample    T    C        0      0        2 
  28  chr28_20153678     AAsi    C    T        0      0        2 
  28  chr28_20153678     AKia    C    T        0      0        2 
  28  chr28_20153678     AOna    C    T        0      0        2 
  28  chr28_20153678     ASom    C    T        0      0        2 
  28  chr28_20153678     HCab    C    T        0      0        2 
  28  chr28_20153678     HPrz    C    T        0      0        2 
  28  chr28_20153678     ZBoe    C    T        0      0        2 
  28  chr28_20153678     ZGre    C    T        0      0        2 
  28  chr28_20153678     ZHar    C    T        1      2        2 
  28  chr28_20153678   Sample    C    T        0      0        2 
  28  chr28_20154401     AAsi    A    G        0      0        2 
  28  chr28_20154401     AKia    A    G        0      0        2 
  28  chr28_20154401     AOna    A    G        0      0        2 
  28  chr28_20154401     ASom    A    G        0      0        2 
  28  chr28_20154401     HCab    A    G      0.5      1        2 
  28  chr28_20154401     HPrz    A    G        0      0        2 
  28  chr28_20154401     ZBoe    A    G        0      0        2 
  28  chr28_20154401     ZGre    A    G        0      0        2 
  28  chr28_20154401     ZHar    A    G        0      0        2 
  28  chr28_20154401   Sample    A    G        0      0        2 
  28  chr28_20174217     AAsi    T    G      0.5      1        2 
  28  chr28_20174217     AKia    T    G        0      0        2 
  28  chr28_20174217     AOna    T    G        0      0        2 
  28  chr28_20174217     ASom    T    G        0      0        2 
  28  chr28_20174217     HCab    T    G        0      0        2 
  28  chr28_20174217     HPrz    T    G        0      0        2 
  28  chr28_20174217     ZBoe    T    G        0      0        2 
  28  chr28_20174217     ZGre    T    G        0      0        2 
  28  chr28_20174217     ZHar    T    G        0      0        2 
  28  chr28_20174217   Sample    T    G        0      0        2 
  28  chr28_20178718     AAsi    T    C        0      0        2 
  28  chr28_20178718     AKia    T    C        0      0        2 
  28  chr28_20178718     AOna    T    C        0      0        2 
  28  chr28_20178718     ASom    T    C        1      2        2 
  28  chr28_20178718     HCab    T    C        0      0        2 
  28  chr28_20178718     HPrz    T    C        0      0        2 
  28  chr28_20178718     ZBoe    T    C        0      0        2 
  28  chr28_20178718     ZGre    T    C        0      0        2 
  28  chr28_20178718     ZHar    T    C        0      0        2 
  28  chr28_20178718   Sample    T    C        0      0        2 
  28  chr28_20181422     AAsi    A    G        0      0        2 
  28  chr28_20181422     AKia    A    G        0      0        2 
  28  chr28_20181422     AOna    A    G        0      0        2 
  28  chr28_20181422     ASom    A    G        0      0        2 
  28  chr28_20181422     HCab    A    G        0      0        2 
  28  chr28_20181422     HPrz    A    G        0      0        2 
  28  chr28_20181422     ZBoe    A    G        0      0        2 
  28  chr28_20181422     ZGre    A    G        0      0        2 
  28  chr28_20181422     ZHar    A    G        1      2        2 
  28  chr28_20181422   Sample    A    G        0      0        2 
  28  chr28_20188681     AAsi    G    A        0      0        2 
  28  chr28_20188681     AKia    G    A        0      0        2 
  28  chr28_20188681     AOna    G    A      0.5      1        2 
  28  chr28_20188681     ASom    G    A        0      0        2 
  28  chr28_20188681     HCab    G    A        0      0        2 
  28  chr28_20188681     HPrz    G    A        0      0        2 
  28  chr28_20188681     ZBoe    G    A        0      0        2 
  28  chr28_20188681     ZGre    G    A        0      0        2 
  28  chr28_20188681     ZHar    G    A        0      0        2 
  28  chr28_20188681   Sample    G    A        0      0        2 
  28  chr28_20198838     AAsi    G    C        0      0        2 
  28  chr28_20198838     AKia    G    C        0      0        2 
  28  chr28_20198838     AOna    G    C        0      0        2 
  28  chr28_20198838     ASom    G    C        0      0        2 
  28  chr28_20198838     HCab    G    C        0      0        2 
  28  chr28_20198838     HPrz    G    C        0      0        2 
  28  chr28_20198838     ZBoe    G    C      0.5      1        2 
  28  chr28_20198838     ZGre    G    C        0      0        2 
  28  chr28_20198838     ZHar    G    C        0      0        2 
  28  chr28_20198838   Sample    G    C        0      0        2 
  28  chr28_20207503     AAsi    G    C        1      2        2 
  28  chr28_20207503     AKia    G    C        0      0        2 
  28  chr28_20207503     AOna    G    C        0      0        2 
  28  chr28_20207503     ASom    G    C        1      2        2 
  28  chr28_20207503     HCab    G    C        0      0        2 
  28  chr28_20207503     HPrz    G    C        0      0        2 
  28  chr28_20207503     ZBoe    G    C        0      0        2 
  28  chr28_20207503     ZGre    G    C        0      0        2 
  28  chr28_20207503     ZHar    G    C        0      0        2 
  28  chr28_20207503   Sample    G    C        1      2        2 
  28  chr28_20209229     AAsi    A    T        0      0        2 
  28  chr28_20209229     AKia    A    T        0      0        2 
  28  chr28_20209229     AOna    A    T        0      0        2 
  28  chr28_20209229     ASom    A    T        0      0        2 
  28  chr28_20209229     HCab    A    T        0      0        2 
  28  chr28_20209229     HPrz    A    T        0      0        2 
  28  chr28_20209229     ZBoe    A    T        0      0        2 
  28  chr28_20209229     ZGre    A    T        1      2        2 
  28  chr28_20209229     ZHar    A    T        0      0        2 
  28  chr28_20209229   Sample    A    T        0      0        2 
  28  chr28_20215673     AAsi    C    T        0      0        2 
  28  chr28_20215673     AKia    C    T        0      0        2 
  28  chr28_20215673     AOna    C    T        0      0        2 
  28  chr28_20215673     ASom    C    T        0      0        2 
  28  chr28_20215673     HCab    C    T        0      0        2 
  28  chr28_20215673     HPrz    C    T        0      0        2 
  28  chr28_20215673     ZBoe    C    T        0      0        2 
  28  chr28_20215673     ZGre    C    T        1      2        2 
  28  chr28_20215673     ZHar    C    T        0      0        2 
  28  chr28_20215673   Sample    C    T        0      0        2 
  28  chr28_20215757     AAsi    A    G        0      0        2 
  28  chr28_20215757     AKia    A    G        0      0        2 
  28  chr28_20215757     AOna    A    G      0.5      1        2 
  28  chr28_20215757     ASom    A    G        0      0        2 
  28  chr28_20215757     HCab    A    G        0      0        2 
  28  chr28_20215757     HPrz    A    G        0      0        2 
  28  chr28_20215757     ZBoe    A    G        0      0        2 
  28  chr28_20215757     ZGre    A    G        0      0        2 
  28  chr28_20215757     ZHar    A    G        0      0        2 
  28  chr28_20215757   Sample    A    G        0      0        2 
  28  chr28_20219980     AAsi    A    G        1      2        2 
  28  chr28_20219980     AKia    A    G        0      0        2 
  28  chr28_20219980     AOna    A    G        0      0        2 
  28  chr28_20219980     ASom    A    G        1      2        2 
  28  chr28_20219980     HCab    A    G        0      0        2 
  28  chr28_20219980     HPrz    A    G        0      0        2 
  28  chr28_20219980     ZBoe    A    G        0      0        2 
  28  chr28_20219980     ZGre    A    G        0      0        2 
  28  chr28_20219980     ZHar    A    G        0      0        2 
  28  chr28_20219980   Sample    A    G        1      2        2 
  28  chr28_20223536     AAsi    T    C        0      0        2 
  28  chr28_20223536     AKia    T    C        0      0        2 
  28  chr28_20223536     AOna    T    C        0      0        2 
  28  chr28_20223536     ASom    T    C        0      0        2 
  28  chr28_20223536     HCab    T    C        0      0        2 
  28  chr28_20223536     HPrz    T    C        0      0        2 
  28  chr28_20223536     ZBoe    T    C        0      0        2 
  28  chr28_20223536     ZGre    T    C        0      0        2 
  28  chr28_20223536     ZHar    T    C        1      2        2 
  28  chr28_20223536   Sample    T    C        0      0        2 
  28  chr28_20225163     AAsi    A    G        0      0        2 
  28  chr28_20225163     AKia    A    G        0      0        2 
  28  chr28_20225163     AOna    A    G        0      0        2 
  28  chr28_20225163     ASom    A    G        0      0        2 
  28  chr28_20225163     HCab    A    G        1      2        2 
  28  chr28_20225163     HPrz    A    G        1      2        2 
  28  chr28_20225163     ZBoe    A    G        0      0        2 
  28  chr28_20225163     ZGre    A    G        0      0        2 
  28  chr28_20225163     ZHar    A    G        0      0        2 
  28  chr28_20225163   Sample    A    G        0      0        2 
  28  chr28_20225863     AAsi    C    A        0      0        2 
  28  chr28_20225863     AKia    C    A        1      2        2 
  28  chr28_20225863     AOna    C    A        1      2        2 
  28  chr28_20225863     ASom    C    A        0      0        2 
  28  chr28_20225863     HCab    C    A        0      0        2 
  28  chr28_20225863     HPrz    C    A        0      0        2 
  28  chr28_20225863     ZBoe    C    A        0      0        2 
  28  chr28_20225863     ZGre    C    A        0      0        2 
  28  chr28_20225863     ZHar    C    A        0      0        2 
  28  chr28_20225863   Sample    C    A        0      0        2 
  28  chr28_20230080     AAsi    C    T        0      0        2 
  28  chr28_20230080     AKia    C    T        0      0        2 
  28  chr28_20230080     AOna    C    T        0      0        2 
  28  chr28_20230080     ASom    C    T        0      0        2 
  28  chr28_20230080     HCab    C    T        0      0        2 
  28  chr28_20230080     HPrz    C    T        0      0        2 
  28  chr28_20230080     ZBoe    C    T        0      0        2 
  28  chr28_20230080     ZGre    C    T      0.5      1        2 
  28  chr28_20230080     ZHar    C    T        0      0        2 
  28  chr28_20230080   Sample    C    T        0      0        2 
  28  chr28_20232053     AAsi    A    G        0      0        2 
  28  chr28_20232053     AKia    A    G        0      0        2 
  28  chr28_20232053     AOna    A    G        0      0        2 
  28  chr28_20232053     ASom    A    G        0      0        2 
  28  chr28_20232053     HCab    A    G        1      2        2 
  28  chr28_20232053     HPrz    A    G        1      2        2 
  28  chr28_20232053     ZBoe    A    G        0      0        2 
  28  chr28_20232053     ZGre    A    G        0      0        2 
  28  chr28_20232053     ZHar    A    G        0      0        2 
  28  chr28_20232053   Sample    A    G        0      0        2 
  28  chr28_20232838     AAsi    A    G        0      0        2 
  28  chr28_20232838     AKia    A    G        0      0        2 
  28  chr28_20232838     AOna    A    G      0.5      1        2 
  28  chr28_20232838     ASom    A    G        0      0        2 
  28  chr28_20232838     HCab    A    G        0      0        2 
  28  chr28_20232838     HPrz    A    G        0      0        2 
  28  chr28_20232838     ZBoe    A    G        0      0        2 
  28  chr28_20232838     ZGre    A    G        0      0        2 
  28  chr28_20232838     ZHar    A    G        0      0        2 
  28  chr28_20232838   Sample    A    G        0      0        2 
  28  chr28_20258071     AAsi    T    C        0      0        2 
  28  chr28_20258071     AKia    T    C        0      0        2 
  28  chr28_20258071     AOna    T    C        0      0        2 
  28  chr28_20258071     ASom    T    C        0      0        2 
  28  chr28_20258071     HCab    T    C        0      0        2 
  28  chr28_20258071     HPrz    T    C        0      0        2 
  28  chr28_20258071     ZBoe    T    C      0.5      1        2 
  28  chr28_20258071     ZGre    T    C        0      0        2 
  28  chr28_20258071     ZHar    T    C        0      0        2 
  28  chr28_20258071   Sample    T    C        0      0        2 
  28  chr28_20262897     AAsi    G    A      0.5      1        2 
  28  chr28_20262897     AKia    G    A        0      0        2 
  28  chr28_20262897     AOna    G    A        0      0        2 
  28  chr28_20262897     ASom    G    A        0      0        2 
  28  chr28_20262897     HCab    G    A        0      0        2 
  28  chr28_20262897     HPrz    G    A        0      0        2 
  28  chr28_20262897     ZBoe    G    A        0      0        2 
  28  chr28_20262897     ZGre    G    A        0      0        2 
  28  chr28_20262897     ZHar    G    A        0      0        2 
  28  chr28_20262897   Sample    G    A        0      0        2 
  28  chr28_20263984     AAsi    A    G        0      0        2 
  28  chr28_20263984     AKia    A    G        0      0        2 
  28  chr28_20263984     AOna    A    G      0.5      1        2 
  28  chr28_20263984     ASom    A    G        0      0        2 
  28  chr28_20263984     HCab    A    G        0      0        2 
  28  chr28_20263984     HPrz    A    G        0      0        2 
  28  chr28_20263984     ZBoe    A    G      0.5      1        2 
  28  chr28_20263984     ZGre    A    G        1      2        2 
  28  chr28_20263984     ZHar    A    G        0      0        2 
  28  chr28_20263984   Sample    A    G        0      0        2 
  28  chr28_20272474     AAsi    T    G      0.5      1        2 
  28  chr28_20272474     AKia    T    G        0      0        2 
  28  chr28_20272474     AOna    T    G        0      0        2 
  28  chr28_20272474     ASom    T    G        1      2        2 
  28  chr28_20272474     HCab    T    G        0      0        2 
  28  chr28_20272474     HPrz    T    G        0      0        2 
  28  chr28_20272474     ZBoe    T    G        0      0        2 
  28  chr28_20272474     ZGre    T    G        0      0        2 
  28  chr28_20272474     ZHar    T    G        0      0        2 
  28  chr28_20272474   Sample    T    G        0      0        2 
  28  chr28_20272789     AAsi    C    T        0      0        2 
  28  chr28_20272789     AKia    C    T        0      0        2 
  28  chr28_20272789     AOna    C    T        0      0        2 
  28  chr28_20272789     ASom    C    T        0      0        2 
  28  chr28_20272789     HCab    C    T        1      2        2 
  28  chr28_20272789     HPrz    C    T        1      2        2 
  28  chr28_20272789     ZBoe    C    T        0      0        2 
  28  chr28_20272789     ZGre    C    T        0      0        2 
  28  chr28_20272789     ZHar    C    T        0      0        2 
  28  chr28_20272789   Sample    C    T        0      0        2 
  28  chr28_20275818     AAsi    A    G        0      0        2 
  28  chr28_20275818     AKia    A    G        0      0        2 
  28  chr28_20275818     AOna    A    G      0.5      1        2 
  28  chr28_20275818     ASom    A    G        0      0        2 
  28  chr28_20275818     HCab    A    G        0      0        2 
  28  chr28_20275818     HPrz    A    G        0      0        2 
  28  chr28_20275818     ZBoe    A    G        0      0        2 
  28  chr28_20275818     ZGre    A    G        0      0        2 
  28  chr28_20275818     ZHar    A    G        0      0        2 
  28  chr28_20275818   Sample    A    G        0      0        2 
  28  chr28_20287125     AAsi    A    G        0      0        2 
  28  chr28_20287125     AKia    A    G        0      0        2 
  28  chr28_20287125     AOna    A    G        0      0        2 
  28  chr28_20287125     ASom    A    G        0      0        2 
  28  chr28_20287125     HCab    A    G        0      0        2 
  28  chr28_20287125     HPrz    A    G        0      0        2 
  28  chr28_20287125     ZBoe    A    G      0.5      1        2 
  28  chr28_20287125     ZGre    A    G        0      0        2 
  28  chr28_20287125     ZHar    A    G        0      0        2 
  28  chr28_20287125   Sample    A    G        0      0        2 
  28  chr28_20305387     AAsi    T    C        0      0        2 
  28  chr28_20305387     AKia    T    C        0      0        2 
  28  chr28_20305387     AOna    T    C        0      0        2 
  28  chr28_20305387     ASom    T    C        0      0        2 
  28  chr28_20305387     HCab    T    C        0      0        2 
  28  chr28_20305387     HPrz    T    C        0      0        2 
  28  chr28_20305387     ZBoe    T    C      0.5      1        2 
  28  chr28_20305387     ZGre    T    C        0      0        2 
  28  chr28_20305387     ZHar    T    C        0      0        2 
  28  chr28_20305387   Sample    T    C        0      0        2 
  28  chr28_20312207     AAsi    A    C        0      0        2 
  28  chr28_20312207     AKia    A    C        0      0        2 
  28  chr28_20312207     AOna    A    C        0      0        2 
  28  chr28_20312207     ASom    A    C        0      0        2 
  28  chr28_20312207     HCab    A    C        0      0        2 
  28  chr28_20312207     HPrz    A    C        0      0        2 
  28  chr28_20312207     ZBoe    A    C      0.5      1        2 
  28  chr28_20312207     ZGre    A    C        0      0        2 
  28  chr28_20312207     ZHar    A    C        0      0        2 
  28  chr28_20312207   Sample    A    C        0      0        2 
  28  chr28_20325512     AAsi    G    C        0      0        2 
  28  chr28_20325512     AKia    G    C        0      0        2 
  28  chr28_20325512     AOna    G    C        0      0        2 
  28  chr28_20325512     ASom    G    C        0      0        2 
  28  chr28_20325512     HCab    G    C        1      2        2 
  28  chr28_20325512     HPrz    G    C        1      2        2 
  28  chr28_20325512     ZBoe    G    C        0      0        2 
  28  chr28_20325512     ZGre    G    C        0      0        2 
  28  chr28_20325512     ZHar    G    C        0      0        2 
  28  chr28_20325512   Sample    G    C        0      0        2 
  28  chr28_20329231     AAsi    T    C      0.5      1        2 
  28  chr28_20329231     AKia    T    C        0      0        2 
  28  chr28_20329231     AOna    T    C        0      0        2 
  28  chr28_20329231     ASom    T    C        0      0        2 
  28  chr28_20329231     HCab    T    C        0      0        2 
  28  chr28_20329231     HPrz    T    C        0      0        2 
  28  chr28_20329231     ZBoe    T    C        0      0        2 
  28  chr28_20329231     ZGre    T    C        0      0        2 
  28  chr28_20329231     ZHar    T    C        0      0        2 
  28  chr28_20329231   Sample    T    C        1      2        2 
  28  chr28_20343892     AAsi    G    A        0      0        2 
  28  chr28_20343892     AKia    G    A        0      0        2 
  28  chr28_20343892     AOna    G    A        0      0        2 
  28  chr28_20343892     ASom    G    A        0      0        2 
  28  chr28_20343892     HCab    G    A        0      0        2 
  28  chr28_20343892     HPrz    G    A        0      0        2 
  28  chr28_20343892     ZBoe    G    A      0.5      1        2 
  28  chr28_20343892     ZGre    G    A        0      0        2 
  28  chr28_20343892     ZHar    G    A        0      0        2 
  28  chr28_20343892   Sample    G    A        0      0        2 
  28  chr28_20345347     AAsi    T    C        0      0        2 
  28  chr28_20345347     AKia    T    C        0      0        2 
  28  chr28_20345347     AOna    T    C        0      0        2 
  28  chr28_20345347     ASom    T    C        0      0        2 
  28  chr28_20345347     HCab    T    C        1      2        2 
  28  chr28_20345347     HPrz    T    C        1      2        2 
  28  chr28_20345347     ZBoe    T    C        0      0        2 
  28  chr28_20345347     ZGre    T    C        0      0        2 
  28  chr28_20345347     ZHar    T    C        0      0        2 
  28  chr28_20345347   Sample    T    C        0      0        2 
  28  chr28_20347241     AAsi    A    G        0      0        2 
  28  chr28_20347241     AKia    A    G        0      0        2 
  28  chr28_20347241     AOna    A    G        0      0        2 
  28  chr28_20347241     ASom    A    G        0      0        2 
  28  chr28_20347241     HCab    A    G        0      0        2 
  28  chr28_20347241     HPrz    A    G        0      0        2 
  28  chr28_20347241     ZBoe    A    G        1      2        2 
  28  chr28_20347241     ZGre    A    G        1      2        2 
  28  chr28_20347241     ZHar    A    G        0      0        2 
  28  chr28_20347241   Sample    A    G        0      0        2 
  28  chr28_20351161     AAsi    C    T        0      0        2 
  28  chr28_20351161     AKia    C    T        1      2        2 
  28  chr28_20351161     AOna    C    T      0.5      1        2 
  28  chr28_20351161     ASom    C    T        0      0        2 
  28  chr28_20351161     HCab    C    T        0      0        2 
  28  chr28_20351161     HPrz    C    T        0      0        2 
  28  chr28_20351161     ZBoe    C    T        0      0        2 
  28  chr28_20351161     ZGre    C    T        0      0        2 
  28  chr28_20351161     ZHar    C    T        0      0        2 
  28  chr28_20351161   Sample    C    T        0      0        2 
  28  chr28_20352530     AAsi    T    C        0      0        2 
  28  chr28_20352530     AKia    T    C        0      0        2 
  28  chr28_20352530     AOna    T    C        0      0        2 
  28  chr28_20352530     ASom    T    C        0      0        2 
  28  chr28_20352530     HCab    T    C        0      0        2 
  28  chr28_20352530     HPrz    T    C        0      0        2 
  28  chr28_20352530     ZBoe    T    C        0      0        2 
  28  chr28_20352530     ZGre    T    C        0      0        2 
  28  chr28_20352530     ZHar    T    C        1      2        2 
  28  chr28_20352530   Sample    T    C        0      0        2 
  28  chr28_20358634     AAsi    G    A        0      0        2 
  28  chr28_20358634     AKia    G    A        0      0        2 
  28  chr28_20358634     AOna    G    A        0      0        2 
  28  chr28_20358634     ASom    G    A        0      0        2 
  28  chr28_20358634     HCab    G    A        0      0        2 
  28  chr28_20358634     HPrz    G    A        0      0        2 
  28  chr28_20358634     ZBoe    G    A      0.5      1        2 
  28  chr28_20358634     ZGre    G    A        0      0        2 
  28  chr28_20358634     ZHar    G    A        0      0        2 
  28  chr28_20358634   Sample    G    A        0      0        2 
  28  chr28_20365392     AAsi    T    C        0      0        2 
  28  chr28_20365392     AKia    T    C        0      0        2 
  28  chr28_20365392     AOna    T    C        0      0        2 
  28  chr28_20365392     ASom    T    C        0      0        2 
  28  chr28_20365392     HCab    T    C        1      2        2 
  28  chr28_20365392     HPrz    T    C        1      2        2 
  28  chr28_20365392     ZBoe    T    C        0      0        2 
  28  chr28_20365392     ZGre    T    C        0      0        2 
  28  chr28_20365392     ZHar    T    C        0      0        2 
  28  chr28_20365392   Sample    T    C        0      0        2 
  28  chr28_20369837     AAsi    C    T        0      0        2 
  28  chr28_20369837     AKia    C    T        0      0        2 
  28  chr28_20369837     AOna    C    T        0      0        2 
  28  chr28_20369837     ASom    C    T        0      0        2 
  28  chr28_20369837     HCab    C    T        1      2        2 
  28  chr28_20369837     HPrz    C    T        1      2        2 
  28  chr28_20369837     ZBoe    C    T        0      0        2 
  28  chr28_20369837     ZGre    C    T        0      0        2 
  28  chr28_20369837     ZHar    C    T        0      0        2 
  28  chr28_20369837   Sample    C    T        0      0        2 
  28  chr28_20371594     AAsi    A    G        0      0        2 
  28  chr28_20371594     AKia    A    G        0      0        2 
  28  chr28_20371594     AOna    A    G        0      0        2 
  28  chr28_20371594     ASom    A    G        0      0        2 
  28  chr28_20371594     HCab    A    G        1      2        2 
  28  chr28_20371594     HPrz    A    G        1      2        2 
  28  chr28_20371594     ZBoe    A    G        0      0        2 
  28  chr28_20371594     ZGre    A    G        0      0        2 
  28  chr28_20371594     ZHar    A    G        0      0        2 
  28  chr28_20371594   Sample    A    G        0      0        2 
  28  chr28_20374818     AAsi    G    T        0      0        2 
  28  chr28_20374818     AKia    G    T        1      2        2 
  28  chr28_20374818     AOna    G    T        0      0        2 
  28  chr28_20374818     ASom    G    T        0      0        2 
  28  chr28_20374818     HCab    G    T        0      0        2 
  28  chr28_20374818     HPrz    G    T        0      0        2 
  28  chr28_20374818     ZBoe    G    T        0      0        2 
  28  chr28_20374818     ZGre    G    T        0      0        2 
  28  chr28_20374818     ZHar    G    T        0      0        2 
  28  chr28_20374818   Sample    G    T        0      0        2 
  28  chr28_20386203     AAsi    T    C        1      2        2 
  28  chr28_20386203     AKia    T    C        0      0        2 
  28  chr28_20386203     AOna    T    C        0      0        2 
  28  chr28_20386203     ASom    T    C        1      2        2 
  28  chr28_20386203     HCab    T    C        0      0        2 
  28  chr28_20386203     HPrz    T    C        0      0        2 
  28  chr28_20386203     ZBoe    T    C        0      0        2 
  28  chr28_20386203     ZGre    T    C        0      0        2 
  28  chr28_20386203     ZHar    T    C        0      0        2 
  28  chr28_20386203   Sample    T    C        1      2        2 
  28  chr28_20387373     AAsi    G    C        0      0        2 
  28  chr28_20387373     AKia    G    C        0      0        2 
  28  chr28_20387373     AOna    G    C      0.5      1        2 
  28  chr28_20387373     ASom    G    C        0      0        2 
  28  chr28_20387373     HCab    G    C        0      0        2 
  28  chr28_20387373     HPrz    G    C        0      0        2 
  28  chr28_20387373     ZBoe    G    C        0      0        2 
  28  chr28_20387373     ZGre    G    C        0      0        2 
  28  chr28_20387373     ZHar    G    C        0      0        2 
  28  chr28_20387373   Sample    G    C        0      0        2 
  28  chr28_20389271     AAsi    G    A        0      0        2 
  28  chr28_20389271     AKia    G    A        0      0        2 
  28  chr28_20389271     AOna    G    A        0      0        2 
  28  chr28_20389271     ASom    G    A        0      0        2 
  28  chr28_20389271     HCab    G    A        0      0        2 
  28  chr28_20389271     HPrz    G    A        0      0        2 
  28  chr28_20389271     ZBoe    G    A        0      0        2 
  28  chr28_20389271     ZGre    G    A        0      0        2 
  28  chr28_20389271     ZHar    G    A        1      2        2 
  28  chr28_20389271   Sample    G    A        0      0        2 
  28  chr28_20400062     AAsi    C    A        0      0        2 
  28  chr28_20400062     AKia    C    A        0      0        2 
  28  chr28_20400062     AOna    C    A        0      0        2 
  28  chr28_20400062     ASom    C    A        0      0        2 
  28  chr28_20400062     HCab    C    A        0      0        2 
  28  chr28_20400062     HPrz    C    A        0      0        2 
  28  chr28_20400062     ZBoe    C    A      0.5      1        2 
  28  chr28_20400062     ZGre    C    A        0      0        2 
  28  chr28_20400062     ZHar    C    A        0      0        2 
  28  chr28_20400062   Sample    C    A        0      0        2 
  28  chr28_20426224     AAsi    G    A        0      0        2 
  28  chr28_20426224     AKia    G    A        1      2        2 
  28  chr28_20426224     AOna    G    A      0.5      1        2 
  28  chr28_20426224     ASom    G    A        0      0        2 
  28  chr28_20426224     HCab    G    A        0      0        2 
  28  chr28_20426224     HPrz    G    A        0      0        2 
  28  chr28_20426224     ZBoe    G    A        0      0        2 
  28  chr28_20426224     ZGre    G    A        0      0        2 
  28  chr28_20426224     ZHar    G    A        0      0        2 
  28  chr28_20426224   Sample    G    A        0      0        2 
  28  chr28_20427125     AAsi    G    A        0      0        2 
  28  chr28_20427125     AKia    G    A        0      0        2 
  28  chr28_20427125     AOna    G    A      0.5      1        2 
  28  chr28_20427125     ASom    G    A        0      0        2 
  28  chr28_20427125     HCab    G    A        0      0        2 
  28  chr28_20427125     HPrz    G    A        0      0        2 
  28  chr28_20427125     ZBoe    G    A        0      0        2 
  28  chr28_20427125     ZGre    G    A        0      0        2 
  28  chr28_20427125     ZHar    G    A        0      0        2 
  28  chr28_20427125   Sample    G    A        0      0        2 
  28  chr28_20429178     AAsi    G    C        0      0        2 
  28  chr28_20429178     AKia    G    C        0      0        2 
  28  chr28_20429178     AOna    G    C        0      0        2 
  28  chr28_20429178     ASom    G    C        0      0        2 
  28  chr28_20429178     HCab    G    C        1      2        2 
  28  chr28_20429178     HPrz    G    C        1      2        2 
  28  chr28_20429178     ZBoe    G    C        0      0        2 
  28  chr28_20429178     ZGre    G    C        0      0        2 
  28  chr28_20429178     ZHar    G    C        0      0        2 
  28  chr28_20429178   Sample    G    C        0      0        2 
  28  chr28_20430608     AAsi    C    A        0      0        2 
  28  chr28_20430608     AKia    C    A        0      0        2 
  28  chr28_20430608     AOna    C    A        0      0        2 
  28  chr28_20430608     ASom    C    A        0      0        2 
  28  chr28_20430608     HCab    C    A        0      0        2 
  28  chr28_20430608     HPrz    C    A        0      0        2 
  28  chr28_20430608     ZBoe    C    A        1      2        2 
  28  chr28_20430608     ZGre    C    A        0      0        2 
  28  chr28_20430608     ZHar    C    A        0      0        2 
  28  chr28_20430608   Sample    C    A        0      0        2 
  28  chr28_20431575     AAsi    A    G        0      0        2 
  28  chr28_20431575     AKia    A    G        0      0        2 
  28  chr28_20431575     AOna    A    G        0      0        2 
  28  chr28_20431575     ASom    A    G        0      0        2 
  28  chr28_20431575     HCab    A    G      0.5      1        2 
  28  chr28_20431575     HPrz    A    G        0      0        2 
  28  chr28_20431575     ZBoe    A    G        0      0        2 
  28  chr28_20431575     ZGre    A    G        0      0        2 
  28  chr28_20431575     ZHar    A    G        0      0        2 
  28  chr28_20431575   Sample    A    G        0      0        2 
  28  chr28_20459158     AAsi    A    G        0      0        2 
  28  chr28_20459158     AKia    A    G        0      0        2 
  28  chr28_20459158     AOna    A    G      0.5      1        2 
  28  chr28_20459158     ASom    A    G        0      0        2 
  28  chr28_20459158     HCab    A    G        0      0        2 
  28  chr28_20459158     HPrz    A    G        0      0        2 
  28  chr28_20459158     ZBoe    A    G        0      0        2 
  28  chr28_20459158     ZGre    A    G        0      0        2 
  28  chr28_20459158     ZHar    A    G        0      0        2 
  28  chr28_20459158   Sample    A    G        0      0        2 
  28  chr28_20463355     AAsi    C    T        0      0        2 
  28  chr28_20463355     AKia    C    T        0      0        2 
  28  chr28_20463355     AOna    C    T        0      0        2 
  28  chr28_20463355     ASom    C    T        0      0        2 
  28  chr28_20463355     HCab    C    T        1      2        2 
  28  chr28_20463355     HPrz    C    T        1      2        2 
  28  chr28_20463355     ZBoe    C    T        0      0        2 
  28  chr28_20463355     ZGre    C    T        0      0        2 
  28  chr28_20463355     ZHar    C    T        0      0        2 
  28  chr28_20463355   Sample    C    T        0      0        2 
  28  chr28_20464620     AAsi    A    G        0      0        2 
  28  chr28_20464620     AKia    A    G        0      0        2 
  28  chr28_20464620     AOna    A    G        0      0        2 
  28  chr28_20464620     ASom    A    G        0      0        2 
  28  chr28_20464620     HCab    A    G        0      0        2 
  28  chr28_20464620     HPrz    A    G        0      0        2 
  28  chr28_20464620     ZBoe    A    G        0      0        2 
  28  chr28_20464620     ZGre    A    G        1      2        2 
  28  chr28_20464620     ZHar    A    G        0      0        2 
  28  chr28_20464620   Sample    A    G        0      0        2 
  28  chr28_20464650     AAsi    C    T        0      0        2 
  28  chr28_20464650     AKia    C    T        0      0        2 
  28  chr28_20464650     AOna    C    T        0      0        2 
  28  chr28_20464650     ASom    C    T        0      0        2 
  28  chr28_20464650     HCab    C    T        1      2        2 
  28  chr28_20464650     HPrz    C    T        1      2        2 
  28  chr28_20464650     ZBoe    C    T        0      0        2 
  28  chr28_20464650     ZGre    C    T        0      0        2 
  28  chr28_20464650     ZHar    C    T        0      0        2 
  28  chr28_20464650   Sample    C    T        0      0        2 
  28  chr28_20465072     AAsi    T    C      0.5      1        2 
  28  chr28_20465072     AKia    T    C        0      0        2 
  28  chr28_20465072     AOna    T    C        0      0        2 
  28  chr28_20465072     ASom    T    C        0      0        2 
  28  chr28_20465072     HCab    T    C        0      0        2 
  28  chr28_20465072     HPrz    T    C        0      0        2 
  28  chr28_20465072     ZBoe    T    C        0      0        2 
  28  chr28_20465072     ZGre    T    C        0      0        2 
  28  chr28_20465072     ZHar    T    C        0      0        2 
  28  chr28_20465072   Sample    T    C        0      0        2 
  28  chr28_20474246     AAsi    A    G        0      0        2 
  28  chr28_20474246     AKia    A    G      0.5      1        2 
  28  chr28_20474246     AOna    A    G        0      0        2 
  28  chr28_20474246     ASom    A    G        0      0        2 
  28  chr28_20474246     HCab    A    G        0      0        2 
  28  chr28_20474246     HPrz    A    G        0      0        2 
  28  chr28_20474246     ZBoe    A    G        0      0        2 
  28  chr28_20474246     ZGre    A    G        0      0        2 
  28  chr28_20474246     ZHar    A    G        1      2        2 
  28  chr28_20474246   Sample    A    G        0      0        2 
  28  chr28_20477610     AAsi    T    C        0      0        2 
  28  chr28_20477610     AKia    T    C        0      0        2 
  28  chr28_20477610     AOna    T    C      0.5      1        2 
  28  chr28_20477610     ASom    T    C        0      0        2 
  28  chr28_20477610     HCab    T    C        0      0        2 
  28  chr28_20477610     HPrz    T    C        0      0        2 
  28  chr28_20477610     ZBoe    T    C        0      0        2 
  28  chr28_20477610     ZGre    T    C        0      0        2 
  28  chr28_20477610     ZHar    T    C        0      0        2 
  28  chr28_20477610   Sample    T    C        0      0        2 
  28  chr28_20482295     AAsi    T    C        0      0        2 
  28  chr28_20482295     AKia    T    C      0.5      1        2 
  28  chr28_20482295     AOna    T    C        0      0        2 
  28  chr28_20482295     ASom    T    C        0      0        2 
  28  chr28_20482295     HCab    T    C        0      0        2 
  28  chr28_20482295     HPrz    T    C        0      0        2 
  28  chr28_20482295     ZBoe    T    C        0      0        2 
  28  chr28_20482295     ZGre    T    C        0      0        2 
  28  chr28_20482295     ZHar    T    C        0      0        2 
  28  chr28_20482295   Sample    T    C        0      0        2 
  28  chr28_20495256     AAsi    T    G        0      0        2 
  28  chr28_20495256     AKia    T    G        0      0        2 
  28  chr28_20495256     AOna    T    G        0      0        2 
  28  chr28_20495256     ASom    T    G        0      0        2 
  28  chr28_20495256     HCab    T    G        1      2        2 
  28  chr28_20495256     HPrz    T    G        1      2        2 
  28  chr28_20495256     ZBoe    T    G        0      0        2 
  28  chr28_20495256     ZGre    T    G        0      0        2 
  28  chr28_20495256     ZHar    T    G        0      0        2 
  28  chr28_20495256   Sample    T    G        0      0        2 
  28  chr28_20501823     AAsi    T    C      0.5      1        2 
  28  chr28_20501823     AKia    T    C        0      0        2 
  28  chr28_20501823     AOna    T    C        0      0        2 
  28  chr28_20501823     ASom    T    C        0      0        2 
  28  chr28_20501823     HCab    T    C        0      0        2 
  28  chr28_20501823     HPrz    T    C        0      0        2 
  28  chr28_20501823     ZBoe    T    C        0      0        2 
  28  chr28_20501823     ZGre    T    C        0      0        2 
  28  chr28_20501823     ZHar    T    C        0      0        2 
  28  chr28_20501823   Sample    T    C        0      0        2 
  28  chr28_20504255     AAsi    T    C        0      0        2 
  28  chr28_20504255     AKia    T    C        0      0        2 
  28  chr28_20504255     AOna    T    C        0      0        2 
  28  chr28_20504255     ASom    T    C        0      0        2 
  28  chr28_20504255     HCab    T    C        1      2        2 
  28  chr28_20504255     HPrz    T    C        1      2        2 
  28  chr28_20504255     ZBoe    T    C        0      0        2 
  28  chr28_20504255     ZGre    T    C        0      0        2 
  28  chr28_20504255     ZHar    T    C        0      0        2 
  28  chr28_20504255   Sample    T    C        0      0        2 
  28  chr28_20505044     AAsi    G    A        0      0        2 
  28  chr28_20505044     AKia    G    A        0      0        2 
  28  chr28_20505044     AOna    G    A        0      0        2 
  28  chr28_20505044     ASom    G    A        0      0        2 
  28  chr28_20505044     HCab    G    A        1      2        2 
  28  chr28_20505044     HPrz    G    A        1      2        2 
  28  chr28_20505044     ZBoe    G    A        0      0        2 
  28  chr28_20505044     ZGre    G    A        0      0        2 
  28  chr28_20505044     ZHar    G    A        0      0        2 
  28  chr28_20505044   Sample    G    A        0      0        2 
  28  chr28_20510703     AAsi    G    A        0      0        2 
  28  chr28_20510703     AKia    G    A        0      0        2 
  28  chr28_20510703     AOna    G    A        0      0        2 
  28  chr28_20510703     ASom    G    A        0      0        2 
  28  chr28_20510703     HCab    G    A      0.5      1        2 
  28  chr28_20510703     HPrz    G    A        0      0        2 
  28  chr28_20510703     ZBoe    G    A        0      0        2 
  28  chr28_20510703     ZGre    G    A        0      0        2 
  28  chr28_20510703     ZHar    G    A        0      0        2 
  28  chr28_20510703   Sample    G    A        0      0        2 
  28  chr28_20521909     AAsi    A    G        0      0        2 
  28  chr28_20521909     AKia    A    G        0      0        2 
  28  chr28_20521909     AOna    A    G        0      0        2 
  28  chr28_20521909     ASom    A    G        0      0        2 
  28  chr28_20521909     HCab    A    G        1      2        2 
  28  chr28_20521909     HPrz    A    G        1      2        2 
  28  chr28_20521909     ZBoe    A    G        0      0        2 
  28  chr28_20521909     ZGre    A    G        0      0        2 
  28  chr28_20521909     ZHar    A    G        0      0        2 
  28  chr28_20521909   Sample    A    G        0      0        2 
  28  chr28_20524653     AAsi    G    A        0      0        2 
  28  chr28_20524653     AKia    G    A        0      0        2 
  28  chr28_20524653     AOna    G    A        0      0        2 
  28  chr28_20524653     ASom    G    A        0      0        2 
  28  chr28_20524653     HCab    G    A        0      0        2 
  28  chr28_20524653     HPrz    G    A        0      0        2 
  28  chr28_20524653     ZBoe    G    A        1      2        2 
  28  chr28_20524653     ZGre    G    A        1      2        2 
  28  chr28_20524653     ZHar    G    A        1      2        2 
  28  chr28_20524653   Sample    G    A        0      0        2 
  28  chr28_20527582     AAsi    A    G        0      0        2 
  28  chr28_20527582     AKia    A    G        0      0        2 
  28  chr28_20527582     AOna    A    G        0      0        2 
  28  chr28_20527582     ASom    A    G        0      0        2 
  28  chr28_20527582     HCab    A    G        0      0        2 
  28  chr28_20527582     HPrz    A    G        0      0        2 
  28  chr28_20527582     ZBoe    A    G        0      0        2 
  28  chr28_20527582     ZGre    A    G        0      0        2 
  28  chr28_20527582     ZHar    A    G        1      2        2 
  28  chr28_20527582   Sample    A    G        0      0        2 
  28  chr28_20529201     AAsi    T    G        0      0        2 
  28  chr28_20529201     AKia    T    G        0      0        2 
  28  chr28_20529201     AOna    T    G        0      0        2 
  28  chr28_20529201     ASom    T    G        0      0        2 
  28  chr28_20529201     HCab    T    G        1      2        2 
  28  chr28_20529201     HPrz    T    G        1      2        2 
  28  chr28_20529201     ZBoe    T    G        0      0        2 
  28  chr28_20529201     ZGre    T    G        0      0        2 
  28  chr28_20529201     ZHar    T    G        0      0        2 
  28  chr28_20529201   Sample    T    G        0      0        2 
  28  chr28_20540931     AAsi    A    G        0      0        2 
  28  chr28_20540931     AKia    A    G      0.5      1        2 
  28  chr28_20540931     AOna    A    G        0      0        2 
  28  chr28_20540931     ASom    A    G        0      0        2 
  28  chr28_20540931     HCab    A    G        0      0        2 
  28  chr28_20540931     HPrz    A    G        0      0        2 
  28  chr28_20540931     ZBoe    A    G        0      0        2 
  28  chr28_20540931     ZGre    A    G        0      0        2 
  28  chr28_20540931     ZHar    A    G        0      0        2 
  28  chr28_20540931   Sample    A    G        0      0        2 
  28  chr28_20560962     AAsi    T    C        0      0        2 
  28  chr28_20560962     AKia    T    C        0      0        2 
  28  chr28_20560962     AOna    T    C        0      0        2 
  28  chr28_20560962     ASom    T    C        0      0        2 
  28  chr28_20560962     HCab    T    C      0.5      1        2 
  28  chr28_20560962     HPrz    T    C        0      0        2 
  28  chr28_20560962     ZBoe    T    C        0      0        2 
  28  chr28_20560962     ZGre    T    C        0      0        2 
  28  chr28_20560962     ZHar    T    C        0      0        2 
  28  chr28_20560962   Sample    T    C        0      0        2 
  28  chr28_20561481     AAsi    G    A        0      0        2 
  28  chr28_20561481     AKia    G    A        0      0        2 
  28  chr28_20561481     AOna    G    A        0      0        2 
  28  chr28_20561481     ASom    G    A        0      0        2 
  28  chr28_20561481     HCab    G    A        0      0        2 
  28  chr28_20561481     HPrz    G    A        0      0        2 
  28  chr28_20561481     ZBoe    G    A      0.5      1        2 
  28  chr28_20561481     ZGre    G    A        0      0        2 
  28  chr28_20561481     ZHar    G    A        0      0        2 
  28  chr28_20561481   Sample    G    A        0      0        2 
  28  chr28_20561542     AAsi    C    T        0      0        2 
  28  chr28_20561542     AKia    C    T        0      0        2 
  28  chr28_20561542     AOna    C    T        0      0        2 
  28  chr28_20561542     ASom    C    T        0      0        2 
  28  chr28_20561542     HCab    C    T        0      0        2 
  28  chr28_20561542     HPrz    C    T        0      0        2 
  28  chr28_20561542     ZBoe    C    T        0      0        2 
  28  chr28_20561542     ZGre    C    T        0      0        2 
  28  chr28_20561542     ZHar    C    T        1      2        2 
  28  chr28_20561542   Sample    C    T        0      0        2 
  28  chr28_20562608     AAsi    G    C        0      0        2 
  28  chr28_20562608     AKia    G    C        1      2        2 
  28  chr28_20562608     AOna    G    C        0      0        2 
  28  chr28_20562608     ASom    G    C        0      0        2 
  28  chr28_20562608     HCab    G    C        0      0        2 
  28  chr28_20562608     HPrz    G    C        0      0        2 
  28  chr28_20562608     ZBoe    G    C        0      0        2 
  28  chr28_20562608     ZGre    G    C        0      0        2 
  28  chr28_20562608     ZHar    G    C        0      0        2 
  28  chr28_20562608   Sample    G    C        0      0        2 
  28  chr28_20565937     AAsi    C    T        0      0        2 
  28  chr28_20565937     AKia    C    T        0      0        2 
  28  chr28_20565937     AOna    C    T        0      0        2 
  28  chr28_20565937     ASom    C    T        0      0        2 
  28  chr28_20565937     HCab    C    T        1      2        2 
  28  chr28_20565937     HPrz    C    T        1      2        2 
  28  chr28_20565937     ZBoe    C    T        0      0        2 
  28  chr28_20565937     ZGre    C    T        0      0        2 
  28  chr28_20565937     ZHar    C    T        0      0        2 
  28  chr28_20565937   Sample    C    T        0      0        2 
  28  chr28_20582779     AAsi    G    T        0      0        2 
  28  chr28_20582779     AKia    G    T        0      0        2 
  28  chr28_20582779     AOna    G    T        1      2        2 
  28  chr28_20582779     ASom    G    T        0      0        2 
  28  chr28_20582779     HCab    G    T        0      0        2 
  28  chr28_20582779     HPrz    G    T        0      0        2 
  28  chr28_20582779     ZBoe    G    T        0      0        2 
  28  chr28_20582779     ZGre    G    T        0      0        2 
  28  chr28_20582779     ZHar    G    T        0      0        2 
  28  chr28_20582779   Sample    G    T        0      0        2 
  28  chr28_20592800     AAsi    T    C        0      0        2 
  28  chr28_20592800     AKia    T    C        0      0        2 
  28  chr28_20592800     AOna    T    C      0.5      1        2 
  28  chr28_20592800     ASom    T    C        0      0        2 
  28  chr28_20592800     HCab    T    C        0      0        2 
  28  chr28_20592800     HPrz    T    C        0      0        2 
  28  chr28_20592800     ZBoe    T    C        0      0        2 
  28  chr28_20592800     ZGre    T    C        0      0        2 
  28  chr28_20592800     ZHar    T    C        0      0        2 
  28  chr28_20592800   Sample    T    C        0      0        2 
  28  chr28_20592928     AAsi    C    T        0      0        2 
  28  chr28_20592928     AKia    C    T        0      0        2 
  28  chr28_20592928     AOna    C    T        0      0        2 
  28  chr28_20592928     ASom    C    T        0      0        2 
  28  chr28_20592928     HCab    C    T        1      2        2 
  28  chr28_20592928     HPrz    C    T        1      2        2 
  28  chr28_20592928     ZBoe    C    T        0      0        2 
  28  chr28_20592928     ZGre    C    T        0      0        2 
  28  chr28_20592928     ZHar    C    T        0      0        2 
  28  chr28_20592928   Sample    C    T        0      0        2 
  28  chr28_20594810     AAsi    C    A        0      0        2 
  28  chr28_20594810     AKia    C    A        0      0        2 
  28  chr28_20594810     AOna    C    A        0      0        2 
  28  chr28_20594810     ASom    C    A        0      0        2 
  28  chr28_20594810     HCab    C    A        1      2        2 
  28  chr28_20594810     HPrz    C    A        1      2        2 
  28  chr28_20594810     ZBoe    C    A        0      0        2 
  28  chr28_20594810     ZGre    C    A        0      0        2 
  28  chr28_20594810     ZHar    C    A        0      0        2 
  28  chr28_20594810   Sample    C    A        0      0        2 
  28  chr28_20596332     AAsi    T    C        0      0        2 
  28  chr28_20596332     AKia    T    C        0      0        2 
  28  chr28_20596332     AOna    T    C        0      0        2 
  28  chr28_20596332     ASom    T    C        0      0        2 
  28  chr28_20596332     HCab    T    C        1      2        2 
  28  chr28_20596332     HPrz    T    C        1      2        2 
  28  chr28_20596332     ZBoe    T    C        0      0        2 
  28  chr28_20596332     ZGre    T    C        0      0        2 
  28  chr28_20596332     ZHar    T    C        0      0        2 
  28  chr28_20596332   Sample    T    C        0      0        2 
  28  chr28_20620837     AAsi    A    G        0      0        2 
  28  chr28_20620837     AKia    A    G        0      0        2 
  28  chr28_20620837     AOna    A    G        0      0        2 
  28  chr28_20620837     ASom    A    G        0      0        2 
  28  chr28_20620837     HCab    A    G        0      0        2 
  28  chr28_20620837     HPrz    A    G        0      0        2 
  28  chr28_20620837     ZBoe    A    G        0      0        2 
  28  chr28_20620837     ZGre    A    G        0      0        2 
  28  chr28_20620837     ZHar    A    G        1      2        2 
  28  chr28_20620837   Sample    A    G        0      0        2 
  28  chr28_20621236     AAsi    C    T        0      0        2 
  28  chr28_20621236     AKia    C    T        0      0        2 
  28  chr28_20621236     AOna    C    T      0.5      1        2 
  28  chr28_20621236     ASom    C    T        0      0        2 
  28  chr28_20621236     HCab    C    T        0      0        2 
  28  chr28_20621236     HPrz    C    T        0      0        2 
  28  chr28_20621236     ZBoe    C    T        0      0        2 
  28  chr28_20621236     ZGre    C    T        0      0        2 
  28  chr28_20621236     ZHar    C    T        0      0        2 
  28  chr28_20621236   Sample    C    T        0      0        2 
  28  chr28_20623950     AAsi    T    C        0      0        2 
  28  chr28_20623950     AKia    T    C        0      0        2 
  28  chr28_20623950     AOna    T    C        0      0        2 
  28  chr28_20623950     ASom    T    C        0      0        2 
  28  chr28_20623950     HCab    T    C        0      0        2 
  28  chr28_20623950     HPrz    T    C        0      0        2 
  28  chr28_20623950     ZBoe    T    C      0.5      1        2 
  28  chr28_20623950     ZGre    T    C        0      0        2 
  28  chr28_20623950     ZHar    T    C        0      0        2 
  28  chr28_20623950   Sample    T    C        0      0        2 
  28  chr28_20626034     AAsi    G    A        0      0        2 
  28  chr28_20626034     AKia    G    A        0      0        2 
  28  chr28_20626034     AOna    G    A        0      0        2 
  28  chr28_20626034     ASom    G    A        0      0        2 
  28  chr28_20626034     HCab    G    A        0      0        2 
  28  chr28_20626034     HPrz    G    A        0      0        2 
  28  chr28_20626034     ZBoe    G    A        0      0        2 
  28  chr28_20626034     ZGre    G    A        1      2        2 
  28  chr28_20626034     ZHar    G    A        0      0        2 
  28  chr28_20626034   Sample    G    A        0      0        2 
  28  chr28_20627268     AAsi    A    G        0      0        2 
  28  chr28_20627268     AKia    A    G        0      0        2 
  28  chr28_20627268     AOna    A    G        0      0        2 
  28  chr28_20627268     ASom    A    G        0      0        2 
  28  chr28_20627268     HCab    A    G        0      0        2 
  28  chr28_20627268     HPrz    A    G        0      0        2 
  28  chr28_20627268     ZBoe    A    G        0      0        2 
  28  chr28_20627268     ZGre    A    G        0      0        2 
  28  chr28_20627268     ZHar    A    G        1      2        2 
  28  chr28_20627268   Sample    A    G        0      0        2 
  28  chr28_20628113     AAsi    T    C        0      0        2 
  28  chr28_20628113     AKia    T    C        0      0        2 
  28  chr28_20628113     AOna    T    C        0      0        2 
  28  chr28_20628113     ASom    T    C        0      0        2 
  28  chr28_20628113     HCab    T    C        0      0        2 
  28  chr28_20628113     HPrz    T    C        0      0        2 
  28  chr28_20628113     ZBoe    T    C        1      2        2 
  28  chr28_20628113     ZGre    T    C        0      0        2 
  28  chr28_20628113     ZHar    T    C        0      0        2 
  28  chr28_20628113   Sample    T    C        0      0        2 
  28  chr28_20640392     AAsi    C    A        0      0        2 
  28  chr28_20640392     AKia    C    A        0      0        2 
  28  chr28_20640392     AOna    C    A      0.5      1        2 
  28  chr28_20640392     ASom    C    A        0      0        2 
  28  chr28_20640392     HCab    C    A        0      0        2 
  28  chr28_20640392     HPrz    C    A        0      0        2 
  28  chr28_20640392     ZBoe    C    A        0      0        2 
  28  chr28_20640392     ZGre    C    A        0      0        2 
  28  chr28_20640392     ZHar    C    A        0      0        2 
  28  chr28_20640392   Sample    C    A        0      0        2 
  28  chr28_20652215     AAsi    C    T        0      0        2 
  28  chr28_20652215     AKia    C    T        1      2        2 
  28  chr28_20652215     AOna    C    T        1      2        2 
  28  chr28_20652215     ASom    C    T        0      0        2 
  28  chr28_20652215     HCab    C    T        0      0        2 
  28  chr28_20652215     HPrz    C    T        0      0        2 
  28  chr28_20652215     ZBoe    C    T        0      0        2 
  28  chr28_20652215     ZGre    C    T        0      0        2 
  28  chr28_20652215     ZHar    C    T        0      0        2 
  28  chr28_20652215   Sample    C    T        0      0        2 
  28  chr28_20652971     AAsi    C    A        0      0        2 
  28  chr28_20652971     AKia    C    A        0      0        2 
  28  chr28_20652971     AOna    C    A        0      0        2 
  28  chr28_20652971     ASom    C    A        0      0        2 
  28  chr28_20652971     HCab    C    A        0      0        2 
  28  chr28_20652971     HPrz    C    A        0      0        2 
  28  chr28_20652971     ZBoe    C    A        0      0        2 
  28  chr28_20652971     ZGre    C    A        0      0        2 
  28  chr28_20652971     ZHar    C    A        1      2        2 
  28  chr28_20652971   Sample    C    A        0      0        2 
  28  chr28_20656257     AAsi    C    T      0.5      1        2 
  28  chr28_20656257     AKia    C    T        0      0        2 
  28  chr28_20656257     AOna    C    T        0      0        2 
  28  chr28_20656257     ASom    C    T        1      2        2 
  28  chr28_20656257     HCab    C    T        0      0        2 
  28  chr28_20656257     HPrz    C    T        0      0        2 
  28  chr28_20656257     ZBoe    C    T        0      0        2 
  28  chr28_20656257     ZGre    C    T        0      0        2 
  28  chr28_20656257     ZHar    C    T        0      0        2 
  28  chr28_20656257   Sample    C    T        1      2        2 
  28  chr28_20656844     AAsi    T    C        0      0        2 
  28  chr28_20656844     AKia    T    C        0      0        2 
  28  chr28_20656844     AOna    T    C        0      0        2 
  28  chr28_20656844     ASom    T    C        0      0        2 
  28  chr28_20656844     HCab    T    C        1      2        2 
  28  chr28_20656844     HPrz    T    C        1      2        2 
  28  chr28_20656844     ZBoe    T    C        0      0        2 
  28  chr28_20656844     ZGre    T    C        0      0        2 
  28  chr28_20656844     ZHar    T    C        0      0        2 
  28  chr28_20656844   Sample    T    C        0      0        2 
  28  chr28_20661602     AAsi    A    G        0      0        2 
  28  chr28_20661602     AKia    A    G        0      0        2 
  28  chr28_20661602     AOna    A    G        0      0        2 
  28  chr28_20661602     ASom    A    G        0      0        2 
  28  chr28_20661602     HCab    A    G        0      0        2 
  28  chr28_20661602     HPrz    A    G      0.5      1        2 
  28  chr28_20661602     ZBoe    A    G        0      0        2 
  28  chr28_20661602     ZGre    A    G        0      0        2 
  28  chr28_20661602     ZHar    A    G        0      0        2 
  28  chr28_20661602   Sample    A    G        0      0        2 
  28  chr28_20661917     AAsi    A    G        0      0        2 
  28  chr28_20661917     AKia    A    G        1      2        2 
  28  chr28_20661917     AOna    A    G        0      0        2 
  28  chr28_20661917     ASom    A    G        0      0        2 
  28  chr28_20661917     HCab    A    G        0      0        2 
  28  chr28_20661917     HPrz    A    G        0      0        2 
  28  chr28_20661917     ZBoe    A    G        0      0        2 
  28  chr28_20661917     ZGre    A    G        0      0        2 
  28  chr28_20661917     ZHar    A    G        0      0        2 
  28  chr28_20661917   Sample    A    G        0      0        2 
  28  chr28_20667321     AAsi    C    G        1      2        2 
  28  chr28_20667321     AKia    C    G        0      0        2 
  28  chr28_20667321     AOna    C    G        0      0        2 
  28  chr28_20667321     ASom    C    G        0      0        2 
  28  chr28_20667321     HCab    C    G        0      0        2 
  28  chr28_20667321     HPrz    C    G        0      0        2 
  28  chr28_20667321     ZBoe    C    G        0      0        2 
  28  chr28_20667321     ZGre    C    G        0      0        2 
  28  chr28_20667321     ZHar    C    G        0      0        2 
  28  chr28_20667321   Sample    C    G        0      0        2 
  28  chr28_20668333     AAsi    G    T        0      0        2 
  28  chr28_20668333     AKia    G    T        0      0        2 
  28  chr28_20668333     AOna    G    T      0.5      1        2 
  28  chr28_20668333     ASom    G    T        0      0        2 
  28  chr28_20668333     HCab    G    T        0      0        2 
  28  chr28_20668333     HPrz    G    T        0      0        2 
  28  chr28_20668333     ZBoe    G    T        0      0        2 
  28  chr28_20668333     ZGre    G    T        0      0        2 
  28  chr28_20668333     ZHar    G    T        0      0        2 
  28  chr28_20668333   Sample    G    T        0      0        2 
  28  chr28_20669566     AAsi    A    G        0      0        2 
  28  chr28_20669566     AKia    A    G        0      0        2 
  28  chr28_20669566     AOna    A    G        0      0        2 
  28  chr28_20669566     ASom    A    G        0      0        2 
  28  chr28_20669566     HCab    A    G        1      2        2 
  28  chr28_20669566     HPrz    A    G        1      2        2 
  28  chr28_20669566     ZBoe    A    G        0      0        2 
  28  chr28_20669566     ZGre    A    G        0      0        2 
  28  chr28_20669566     ZHar    A    G        0      0        2 
  28  chr28_20669566   Sample    A    G        0      0        2 
  28  chr28_20669697     AAsi    C    T        0      0        2 
  28  chr28_20669697     AKia    C    T        0      0        2 
  28  chr28_20669697     AOna    C    T        0      0        2 
  28  chr28_20669697     ASom    C    T        0      0        2 
  28  chr28_20669697     HCab    C    T        0      0        2 
  28  chr28_20669697     HPrz    C    T        0      0        2 
  28  chr28_20669697     ZBoe    C    T      0.5      1        2 
  28  chr28_20669697     ZGre    C    T        0      0        2 
  28  chr28_20669697     ZHar    C    T        0      0        2 
  28  chr28_20669697   Sample    C    T        0      0        2 
  28  chr28_20698077     AAsi    C    A        0      0        2 
  28  chr28_20698077     AKia    C    A        0      0        2 
  28  chr28_20698077     AOna    C    A        0      0        2 
  28  chr28_20698077     ASom    C    A        0      0        2 
  28  chr28_20698077     HCab    C    A        0      0        2 
  28  chr28_20698077     HPrz    C    A        0      0        2 
  28  chr28_20698077     ZBoe    C    A        0      0        2 
  28  chr28_20698077     ZGre    C    A        0      0        2 
  28  chr28_20698077     ZHar    C    A        1      2        2 
  28  chr28_20698077   Sample    C    A        0      0        2 
  28  chr28_20708264     AAsi    A    G        0      0        2 
  28  chr28_20708264     AKia    A    G        0      0        2 
  28  chr28_20708264     AOna    A    G        0      0        2 
  28  chr28_20708264     ASom    A    G        0      0        2 
  28  chr28_20708264     HCab    A    G        1      2        2 
  28  chr28_20708264     HPrz    A    G        1      2        2 
  28  chr28_20708264     ZBoe    A    G        0      0        2 
  28  chr28_20708264     ZGre    A    G        0      0        2 
  28  chr28_20708264     ZHar    A    G        0      0        2 
  28  chr28_20708264   Sample    A    G        0      0        2 
  28  chr28_20712063     AAsi    T    C      0.5      1        2 
  28  chr28_20712063     AKia    T    C        0      0        2 
  28  chr28_20712063     AOna    T    C        0      0        2 
  28  chr28_20712063     ASom    T    C        0      0        2 
  28  chr28_20712063     HCab    T    C        0      0        2 
  28  chr28_20712063     HPrz    T    C        0      0        2 
  28  chr28_20712063     ZBoe    T    C        0      0        2 
  28  chr28_20712063     ZGre    T    C        0      0        2 
  28  chr28_20712063     ZHar    T    C        0      0        2 
  28  chr28_20712063   Sample    T    C        0      0        2 
  28  chr28_20717403     AAsi    A    C        0      0        2 
  28  chr28_20717403     AKia    A    C        0      0        2 
  28  chr28_20717403     AOna    A    C      0.5      1        2 
  28  chr28_20717403     ASom    A    C        0      0        2 
  28  chr28_20717403     HCab    A    C        0      0        2 
  28  chr28_20717403     HPrz    A    C        0      0        2 
  28  chr28_20717403     ZBoe    A    C        0      0        2 
  28  chr28_20717403     ZGre    A    C        0      0        2 
  28  chr28_20717403     ZHar    A    C        0      0        2 
  28  chr28_20717403   Sample    A    C        0      0        2 
  28  chr28_20722537     AAsi    G    A        0      0        2 
  28  chr28_20722537     AKia    G    A        0      0        2 
  28  chr28_20722537     AOna    G    A        0      0        2 
  28  chr28_20722537     ASom    G    A        0      0        2 
  28  chr28_20722537     HCab    G    A        1      2        2 
  28  chr28_20722537     HPrz    G    A        1      2        2 
  28  chr28_20722537     ZBoe    G    A        0      0        2 
  28  chr28_20722537     ZGre    G    A        0      0        2 
  28  chr28_20722537     ZHar    G    A        0      0        2 
  28  chr28_20722537   Sample    G    A        0      0        2 
  28  chr28_20723502     AAsi    A    G        0      0        2 
  28  chr28_20723502     AKia    A    G        0      0        2 
  28  chr28_20723502     AOna    A    G        0      0        2 
  28  chr28_20723502     ASom    A    G        0      0        2 
  28  chr28_20723502     HCab    A    G        0      0        2 
  28  chr28_20723502     HPrz    A    G        0      0        2 
  28  chr28_20723502     ZBoe    A    G        0      0        2 
  28  chr28_20723502     ZGre    A    G      0.5      1        2 
  28  chr28_20723502     ZHar    A    G        0      0        2 
  28  chr28_20723502   Sample    A    G        0      0        2 
  28  chr28_20730056     AAsi    T    C      0.5      1        2 
  28  chr28_20730056     AKia    T    C        0      0        2 
  28  chr28_20730056     AOna    T    C        0      0        2 
  28  chr28_20730056     ASom    T    C        0      0        2 
  28  chr28_20730056     HCab    T    C        0      0        2 
  28  chr28_20730056     HPrz    T    C        0      0        2 
  28  chr28_20730056     ZBoe    T    C        0      0        2 
  28  chr28_20730056     ZGre    T    C        0      0        2 
  28  chr28_20730056     ZHar    T    C        0      0        2 
  28  chr28_20730056   Sample    T    C        0      0        2 
  28  chr28_20731417     AAsi    A    G        0      0        2 
  28  chr28_20731417     AKia    A    G        0      0        2 
  28  chr28_20731417     AOna    A    G        0      0        2 
  28  chr28_20731417     ASom    A    G        0      0        2 
  28  chr28_20731417     HCab    A    G        1      2        2 
  28  chr28_20731417     HPrz    A    G        1      2        2 
  28  chr28_20731417     ZBoe    A    G        0      0        2 
  28  chr28_20731417     ZGre    A    G        0      0        2 
  28  chr28_20731417     ZHar    A    G        0      0        2 
  28  chr28_20731417   Sample    A    G        0      0        2 
  28  chr28_20738568     AAsi    A    C        0      0        2 
  28  chr28_20738568     AKia    A    C        0      0        2 
  28  chr28_20738568     AOna    A    C        0      0        2 
  28  chr28_20738568     ASom    A    C        0      0        2 
  28  chr28_20738568     HCab    A    C        0      0        2 
  28  chr28_20738568     HPrz    A    C        0      0        2 
  28  chr28_20738568     ZBoe    A    C      0.5      1        2 
  28  chr28_20738568     ZGre    A    C        0      0        2 
  28  chr28_20738568     ZHar    A    C        0      0        2 
  28  chr28_20738568   Sample    A    C        0      0        2 
  28  chr28_20738870     AAsi    A    C        0      0        2 
  28  chr28_20738870     AKia    A    C        1      2        2 
  28  chr28_20738870     AOna    A    C        1      2        2 
  28  chr28_20738870     ASom    A    C        0      0        2 
  28  chr28_20738870     HCab    A    C        1      2        2 
  28  chr28_20738870     HPrz    A    C        1      2        2 
  28  chr28_20738870     ZBoe    A    C        0      0        2 
  28  chr28_20738870     ZGre    A    C        0      0        2 
  28  chr28_20738870     ZHar    A    C        0      0        2 
  28  chr28_20738870   Sample    A    C        0      0        2 
  28  chr28_20743397     AAsi    T    C      0.5      1        2 
  28  chr28_20743397     AKia    T    C        0      0        2 
  28  chr28_20743397     AOna    T    C        0      0        2 
  28  chr28_20743397     ASom    T    C        0      0        2 
  28  chr28_20743397     HCab    T    C        0      0        2 
  28  chr28_20743397     HPrz    T    C        0      0        2 
  28  chr28_20743397     ZBoe    T    C        0      0        2 
  28  chr28_20743397     ZGre    T    C        0      0        2 
  28  chr28_20743397     ZHar    T    C        0      0        2 
  28  chr28_20743397   Sample    T    C        0      0        2 
  28  chr28_20744115     AAsi    T    C        0      0        2 
  28  chr28_20744115     AKia    T    C        0      0        2 
  28  chr28_20744115     AOna    T    C        0      0        2 
  28  chr28_20744115     ASom    T    C        1      2        2 
  28  chr28_20744115     HCab    T    C        0      0        2 
  28  chr28_20744115     HPrz    T    C        0      0        2 
  28  chr28_20744115     ZBoe    T    C        0      0        2 
  28  chr28_20744115     ZGre    T    C        0      0        2 
  28  chr28_20744115     ZHar    T    C        0      0        2 
  28  chr28_20744115   Sample    T    C        0      0        2 
  28  chr28_20745825     AAsi    C    T        0      0        2 
  28  chr28_20745825     AKia    C    T        0      0        2 
  28  chr28_20745825     AOna    C    T        0      0        2 
  28  chr28_20745825     ASom    C    T        0      0        2 
  28  chr28_20745825     HCab    C    T        0      0        2 
  28  chr28_20745825     HPrz    C    T        0      0        2 
  28  chr28_20745825     ZBoe    C    T        0      0        2 
  28  chr28_20745825     ZGre    C    T        0      0        2 
  28  chr28_20745825     ZHar    C    T        1      2        2 
  28  chr28_20745825   Sample    C    T        0      0        2 
  28  chr28_20750106     AAsi    G    C        0      0        2 
  28  chr28_20750106     AKia    G    C        0      0        2 
  28  chr28_20750106     AOna    G    C      0.5      1        2 
  28  chr28_20750106     ASom    G    C        0      0        2 
  28  chr28_20750106     HCab    G    C        0      0        2 
  28  chr28_20750106     HPrz    G    C        0      0        2 
  28  chr28_20750106     ZBoe    G    C        0      0        2 
  28  chr28_20750106     ZGre    G    C        0      0        2 
  28  chr28_20750106     ZHar    G    C        0      0        2 
  28  chr28_20750106   Sample    G    C        0      0        2 
  28  chr28_20751044     AAsi    T    C        0      0        2 
  28  chr28_20751044     AKia    T    C        0      0        2 
  28  chr28_20751044     AOna    T    C        0      0        2 
  28  chr28_20751044     ASom    T    C        0      0        2 
  28  chr28_20751044     HCab    T    C        0      0        2 
  28  chr28_20751044     HPrz    T    C        0      0        2 
  28  chr28_20751044     ZBoe    T    C        1      2        2 
  28  chr28_20751044     ZGre    T    C        0      0        2 
  28  chr28_20751044     ZHar    T    C        0      0        2 
  28  chr28_20751044   Sample    T    C        0      0        2 
  28  chr28_20755532     AAsi    G    T        0      0        2 
  28  chr28_20755532     AKia    G    T        0      0        2 
  28  chr28_20755532     AOna    G    T        0      0        2 
  28  chr28_20755532     ASom    G    T        1      2        2 
  28  chr28_20755532     HCab    G    T        0      0        2 
  28  chr28_20755532     HPrz    G    T        0      0        2 
  28  chr28_20755532     ZBoe    G    T        0      0        2 
  28  chr28_20755532     ZGre    G    T        0      0        2 
  28  chr28_20755532     ZHar    G    T        0      0        2 
  28  chr28_20755532   Sample    G    T        0      0        2 
  28  chr28_20756760     AAsi    A    G        0      0        2 
  28  chr28_20756760     AKia    A    G        0      0        2 
  28  chr28_20756760     AOna    A    G        0      0        2 
  28  chr28_20756760     ASom    A    G        0      0        2 
  28  chr28_20756760     HCab    A    G        0      0        2 
  28  chr28_20756760     HPrz    A    G        0      0        2 
  28  chr28_20756760     ZBoe    A    G        0      0        2 
  28  chr28_20756760     ZGre    A    G        0      0        2 
  28  chr28_20756760     ZHar    A    G        1      2        2 
  28  chr28_20756760   Sample    A    G        0      0        2 
  28  chr28_20760471     AAsi    C    T        0      0        2 
  28  chr28_20760471     AKia    C    T        0      0        2 
  28  chr28_20760471     AOna    C    T        0      0        2 
  28  chr28_20760471     ASom    C    T        0      0        2 
  28  chr28_20760471     HCab    C    T        1      2        2 
  28  chr28_20760471     HPrz    C    T        1      2        2 
  28  chr28_20760471     ZBoe    C    T        0      0        2 
  28  chr28_20760471     ZGre    C    T        0      0        2 
  28  chr28_20760471     ZHar    C    T        0      0        2 
  28  chr28_20760471   Sample    C    T        0      0        2 
  28  chr28_20762525     AAsi    A    G        0      0        2 
  28  chr28_20762525     AKia    A    G        0      0        2 
  28  chr28_20762525     AOna    A    G        0      0        2 
  28  chr28_20762525     ASom    A    G        0      0        2 
  28  chr28_20762525     HCab    A    G        1      2        2 
  28  chr28_20762525     HPrz    A    G        0      0        2 
  28  chr28_20762525     ZBoe    A    G        0      0        2 
  28  chr28_20762525     ZGre    A    G        0      0        2 
  28  chr28_20762525     ZHar    A    G        0      0        2 
  28  chr28_20762525   Sample    A    G        0      0        2 
  28  chr28_20793223     AAsi    A    G      0.5      1        2 
  28  chr28_20793223     AKia    A    G        0      0        2 
  28  chr28_20793223     AOna    A    G        0      0        2 
  28  chr28_20793223     ASom    A    G        0      0        2 
  28  chr28_20793223     HCab    A    G        0      0        2 
  28  chr28_20793223     HPrz    A    G        0      0        2 
  28  chr28_20793223     ZBoe    A    G        0      0        2 
  28  chr28_20793223     ZGre    A    G        0      0        2 
  28  chr28_20793223     ZHar    A    G        0      0        2 
  28  chr28_20793223   Sample    A    G        0      0        2 
  28  chr28_20811607     AAsi    T    C        0      0        2 
  28  chr28_20811607     AKia    T    C        0      0        2 
  28  chr28_20811607     AOna    T    C        0      0        2 
  28  chr28_20811607     ASom    T    C        0      0        2 
  28  chr28_20811607     HCab    T    C        1      2        2 
  28  chr28_20811607     HPrz    T    C        1      2        2 
  28  chr28_20811607     ZBoe    T    C        0      0        2 
  28  chr28_20811607     ZGre    T    C        0      0        2 
  28  chr28_20811607     ZHar    T    C        0      0        2 
  28  chr28_20811607   Sample    T    C        0      0        2 
  28  chr28_20815027     AAsi    T    G        0      0        2 
  28  chr28_20815027     AKia    T    G        0      0        2 
  28  chr28_20815027     AOna    T    G      0.5      1        2 
  28  chr28_20815027     ASom    T    G        0      0        2 
  28  chr28_20815027     HCab    T    G        0      0        2 
  28  chr28_20815027     HPrz    T    G        0      0        2 
  28  chr28_20815027     ZBoe    T    G        0      0        2 
  28  chr28_20815027     ZGre    T    G        0      0        2 
  28  chr28_20815027     ZHar    T    G        0      0        2 
  28  chr28_20815027   Sample    T    G        0      0        2 
  28  chr28_20821554     AAsi    G    A        0      0        2 
  28  chr28_20821554     AKia    G    A        0      0        2 
  28  chr28_20821554     AOna    G    A        0      0        2 
  28  chr28_20821554     ASom    G    A        0      0        2 
  28  chr28_20821554     HCab    G    A        0      0        2 
  28  chr28_20821554     HPrz    G    A        0      0        2 
  28  chr28_20821554     ZBoe    G    A        1      2        2 
  28  chr28_20821554     ZGre    G    A        1      2        2 
  28  chr28_20821554     ZHar    G    A        1      2        2 
  28  chr28_20821554   Sample    G    A        0      0        2 
  28  chr28_20830903     AAsi    G    A        0      0        2 
  28  chr28_20830903     AKia    G    A        0      0        2 
  28  chr28_20830903     AOna    G    A        0      0        2 
  28  chr28_20830903     ASom    G    A        0      0        2 
  28  chr28_20830903     HCab    G    A        0      0        2 
  28  chr28_20830903     HPrz    G    A        0      0        2 
  28  chr28_20830903     ZBoe    G    A      0.5      1        2 
  28  chr28_20830903     ZGre    G    A        0      0        2 
  28  chr28_20830903     ZHar    G    A        0      0        2 
  28  chr28_20830903   Sample    G    A        0      0        2 
  28  chr28_20842882     AAsi    C    T        0      0        2 
  28  chr28_20842882     AKia    C    T        0      0        2 
  28  chr28_20842882     AOna    C    T        0      0        2 
  28  chr28_20842882     ASom    C    T        0      0        2 
  28  chr28_20842882     HCab    C    T        0      0        2 
  28  chr28_20842882     HPrz    C    T        0      0        2 
  28  chr28_20842882     ZBoe    C    T        0      0        2 
  28  chr28_20842882     ZGre    C    T        0      0        2 
  28  chr28_20842882     ZHar    C    T        1      2        2 
  28  chr28_20842882   Sample    C    T        0      0        2 
  28  chr28_20851429     AAsi    T    C        0      0        2 
  28  chr28_20851429     AKia    T    C        1      2        2 
  28  chr28_20851429     AOna    T    C      0.5      1        2 
  28  chr28_20851429     ASom    T    C        0      0        2 
  28  chr28_20851429     HCab    T    C        0      0        2 
  28  chr28_20851429     HPrz    T    C        0      0        2 
  28  chr28_20851429     ZBoe    T    C        0      0        2 
  28  chr28_20851429     ZGre    T    C        0      0        2 
  28  chr28_20851429     ZHar    T    C        0      0        2 
  28  chr28_20851429   Sample    T    C        0      0        2 
  28  chr28_20855909     AAsi    A    G        0      0        2 
  28  chr28_20855909     AKia    A    G        0      0        2 
  28  chr28_20855909     AOna    A    G        0      0        2 
  28  chr28_20855909     ASom    A    G        0      0        2 
  28  chr28_20855909     HCab    A    G        1      2        2 
  28  chr28_20855909     HPrz    A    G        1      2        2 
  28  chr28_20855909     ZBoe    A    G        0      0        2 
  28  chr28_20855909     ZGre    A    G        0      0        2 
  28  chr28_20855909     ZHar    A    G        0      0        2 
  28  chr28_20855909   Sample    A    G        0      0        2 
  28  chr28_20865758     AAsi    T    C        0      0        2 
  28  chr28_20865758     AKia    T    C        1      2        2 
  28  chr28_20865758     AOna    T    C        0      0        2 
  28  chr28_20865758     ASom    T    C        0      0        2 
  28  chr28_20865758     HCab    T    C        0      0        2 
  28  chr28_20865758     HPrz    T    C        0      0        2 
  28  chr28_20865758     ZBoe    T    C        0      0        2 
  28  chr28_20865758     ZGre    T    C        0      0        2 
  28  chr28_20865758     ZHar    T    C        0      0        2 
  28  chr28_20865758   Sample    T    C        0      0        2 
  28  chr28_20866160     AAsi    C    T        0      0        2 
  28  chr28_20866160     AKia    C    T        1      2        2 
  28  chr28_20866160     AOna    C    T        1      2        2 
  28  chr28_20866160     ASom    C    T        0      0        2 
  28  chr28_20866160     HCab    C    T        0      0        2 
  28  chr28_20866160     HPrz    C    T        0      0        2 
  28  chr28_20866160     ZBoe    C    T        0      0        2 
  28  chr28_20866160     ZGre    C    T        0      0        2 
  28  chr28_20866160     ZHar    C    T        0      0        2 
  28  chr28_20866160   Sample    C    T        0      0        2 
  28  chr28_20875160     AAsi    A    G      0.5      1        2 
  28  chr28_20875160     AKia    A    G        0      0        2 
  28  chr28_20875160     AOna    A    G        0      0        2 
  28  chr28_20875160     ASom    A    G        0      0        2 
  28  chr28_20875160     HCab    A    G        0      0        2 
  28  chr28_20875160     HPrz    A    G        0      0        2 
  28  chr28_20875160     ZBoe    A    G        0      0        2 
  28  chr28_20875160     ZGre    A    G        0      0        2 
  28  chr28_20875160     ZHar    A    G        0      0        2 
  28  chr28_20875160   Sample    A    G        0      0        2 
  28  chr28_20882330     AAsi    G    C        0      0        2 
  28  chr28_20882330     AKia    G    C        0      0        2 
  28  chr28_20882330     AOna    G    C        0      0        2 
  28  chr28_20882330     ASom    G    C        0      0        2 
  28  chr28_20882330     HCab    G    C        0      0        2 
  28  chr28_20882330     HPrz    G    C        0      0        2 
  28  chr28_20882330     ZBoe    G    C      0.5      1        2 
  28  chr28_20882330     ZGre    G    C      0.5      1        2 
  28  chr28_20882330     ZHar    G    C        1      2        2 
  28  chr28_20882330   Sample    G    C        0      0        2 
  28  chr28_20888292     AAsi    T    G        0      0        2 
  28  chr28_20888292     AKia    T    G        0      0        2 
  28  chr28_20888292     AOna    T    G        0      0        2 
  28  chr28_20888292     ASom    T    G        0      0        2 
  28  chr28_20888292     HCab    T    G        0      0        2 
  28  chr28_20888292     HPrz    T    G      0.5      1        2 
  28  chr28_20888292     ZBoe    T    G        0      0        2 
  28  chr28_20888292     ZGre    T    G        0      0        2 
  28  chr28_20888292     ZHar    T    G        0      0        2 
  28  chr28_20888292   Sample    T    G        0      0        2 
  28  chr28_20895467     AAsi    C    T        0      0        2 
  28  chr28_20895467     AKia    C    T        0      0        2 
  28  chr28_20895467     AOna    C    T        0      0        2 
  28  chr28_20895467     ASom    C    T        0      0        2 
  28  chr28_20895467     HCab    C    T        1      2        2 
  28  chr28_20895467     HPrz    C    T        1      2        2 
  28  chr28_20895467     ZBoe    C    T        0      0        2 
  28  chr28_20895467     ZGre    C    T        0      0        2 
  28  chr28_20895467     ZHar    C    T        0      0        2 
  28  chr28_20895467   Sample    C    T        0      0        2 
  28  chr28_20897164     AAsi    T    A        0      0        2 
  28  chr28_20897164     AKia    T    A        0      0        2 
  28  chr28_20897164     AOna    T    A        0      0        2 
  28  chr28_20897164     ASom    T    A        0      0        2 
  28  chr28_20897164     HCab    T    A        1      2        2 
  28  chr28_20897164     HPrz    T    A        1      2        2 
  28  chr28_20897164     ZBoe    T    A        0      0        2 
  28  chr28_20897164     ZGre    T    A        0      0        2 
  28  chr28_20897164     ZHar    T    A        0      0        2 
  28  chr28_20897164   Sample    T    A        0      0        2 
  28  chr28_20897329     AAsi    A    G        0      0        2 
  28  chr28_20897329     AKia    A    G        0      0        2 
  28  chr28_20897329     AOna    A    G        0      0        2 
  28  chr28_20897329     ASom    A    G        0      0        2 
  28  chr28_20897329     HCab    A    G        0      0        2 
  28  chr28_20897329     HPrz    A    G        0      0        2 
  28  chr28_20897329     ZBoe    A    G        0      0        2 
  28  chr28_20897329     ZGre    A    G      0.5      1        2 
  28  chr28_20897329     ZHar    A    G        0      0        2 
  28  chr28_20897329   Sample    A    G        0      0        2 
  28  chr28_20898240     AAsi    T    G        0      0        2 
  28  chr28_20898240     AKia    T    G        0      0        2 
  28  chr28_20898240     AOna    T    G        0      0        2 
  28  chr28_20898240     ASom    T    G        0      0        2 
  28  chr28_20898240     HCab    T    G        1      2        2 
  28  chr28_20898240     HPrz    T    G        1      2        2 
  28  chr28_20898240     ZBoe    T    G        0      0        2 
  28  chr28_20898240     ZGre    T    G        0      0        2 
  28  chr28_20898240     ZHar    T    G        0      0        2 
  28  chr28_20898240   Sample    T    G        0      0        2 
  28  chr28_20904435     AAsi    C    G        0      0        2 
  28  chr28_20904435     AKia    C    G        0      0        2 
  28  chr28_20904435     AOna    C    G        0      0        2 
  28  chr28_20904435     ASom    C    G        0      0        2 
  28  chr28_20904435     HCab    C    G        1      2        2 
  28  chr28_20904435     HPrz    C    G        1      2        2 
  28  chr28_20904435     ZBoe    C    G        0      0        2 
  28  chr28_20904435     ZGre    C    G        0      0        2 
  28  chr28_20904435     ZHar    C    G        0      0        2 
  28  chr28_20904435   Sample    C    G        0      0        2 
  28  chr28_20907866     AAsi    T    C        0      0        2 
  28  chr28_20907866     AKia    T    C      0.5      1        2 
  28  chr28_20907866     AOna    T    C        0      0        2 
  28  chr28_20907866     ASom    T    C        0      0        2 
  28  chr28_20907866     HCab    T    C        0      0        2 
  28  chr28_20907866     HPrz    T    C        0      0        2 
  28  chr28_20907866     ZBoe    T    C        0      0        2 
  28  chr28_20907866     ZGre    T    C        0      0        2 
  28  chr28_20907866     ZHar    T    C        0      0        2 
  28  chr28_20907866   Sample    T    C        0      0        2 
  28  chr28_20910403     AAsi    A    T        0      0        2 
  28  chr28_20910403     AKia    A    T        0      0        2 
  28  chr28_20910403     AOna    A    T        0      0        2 
  28  chr28_20910403     ASom    A    T        0      0        2 
  28  chr28_20910403     HCab    A    T        0      0        2 
  28  chr28_20910403     HPrz    A    T        0      0        2 
  28  chr28_20910403     ZBoe    A    T      0.5      1        2 
  28  chr28_20910403     ZGre    A    T        0      0        2 
  28  chr28_20910403     ZHar    A    T        0      0        2 
  28  chr28_20910403   Sample    A    T        0      0        2 
  28  chr28_20915757     AAsi    T    C        1      2        2 
  28  chr28_20915757     AKia    T    C        0      0        2 
  28  chr28_20915757     AOna    T    C        0      0        2 
  28  chr28_20915757     ASom    T    C        1      2        2 
  28  chr28_20915757     HCab    T    C        0      0        2 
  28  chr28_20915757     HPrz    T    C        0      0        2 
  28  chr28_20915757     ZBoe    T    C        0      0        2 
  28  chr28_20915757     ZGre    T    C        0      0        2 
  28  chr28_20915757     ZHar    T    C        0      0        2 
  28  chr28_20915757   Sample    T    C        1      2        2 
  28  chr28_20917000     AAsi    C    G        0      0        2 
  28  chr28_20917000     AKia    C    G        1      2        2 
  28  chr28_20917000     AOna    C    G      0.5      1        2 
  28  chr28_20917000     ASom    C    G        0      0        2 
  28  chr28_20917000     HCab    C    G        0      0        2 
  28  chr28_20917000     HPrz    C    G        0      0        2 
  28  chr28_20917000     ZBoe    C    G        0      0        2 
  28  chr28_20917000     ZGre    C    G        0      0        2 
  28  chr28_20917000     ZHar    C    G        0      0        2 
  28  chr28_20917000   Sample    C    G        0      0        2 
  28  chr28_20917570     AAsi    A    G        0      0        2 
  28  chr28_20917570     AKia    A    G        0      0        2 
  28  chr28_20917570     AOna    A    G      0.5      1        2 
  28  chr28_20917570     ASom    A    G        0      0        2 
  28  chr28_20917570     HCab    A    G        0      0        2 
  28  chr28_20917570     HPrz    A    G        0      0        2 
  28  chr28_20917570     ZBoe    A    G        0      0        2 
  28  chr28_20917570     ZGre    A    G        0      0        2 
  28  chr28_20917570     ZHar    A    G        0      0        2 
  28  chr28_20917570   Sample    A    G        0      0        2 
  28  chr28_20918499     AAsi    C    T        0      0        2 
  28  chr28_20918499     AKia    C    T        0      0        2 
  28  chr28_20918499     AOna    C    T        0      0        2 
  28  chr28_20918499     ASom    C    T        0      0        2 
  28  chr28_20918499     HCab    C    T        0      0        2 
  28  chr28_20918499     HPrz    C    T        0      0        2 
  28  chr28_20918499     ZBoe    C    T      0.5      1        2 
  28  chr28_20918499     ZGre    C    T        0      0        2 
  28  chr28_20918499     ZHar    C    T        0      0        2 
  28  chr28_20918499   Sample    C    T        0      0        2 
  28  chr28_20921370     AAsi    T    C        0      0        2 
  28  chr28_20921370     AKia    T    C        0      0        2 
  28  chr28_20921370     AOna    T    C        0      0        2 
  28  chr28_20921370     ASom    T    C        0      0        2 
  28  chr28_20921370     HCab    T    C        0      0        2 
  28  chr28_20921370     HPrz    T    C        0      0        2 
  28  chr28_20921370     ZBoe    T    C        0      0        2 
  28  chr28_20921370     ZGre    T    C        1      2        2 
  28  chr28_20921370     ZHar    T    C        0      0        2 
  28  chr28_20921370   Sample    T    C        0      0        2 
  28  chr28_20933666     AAsi    C    T      0.5      1        2 
  28  chr28_20933666     AKia    C    T        0      0        2 
  28  chr28_20933666     AOna    C    T        0      0        2 
  28  chr28_20933666     ASom    C    T        0      0        2 
  28  chr28_20933666     HCab    C    T        0      0        2 
  28  chr28_20933666     HPrz    C    T        0      0        2 
  28  chr28_20933666     ZBoe    C    T        0      0        2 
  28  chr28_20933666     ZGre    C    T        0      0        2 
  28  chr28_20933666     ZHar    C    T        0      0        2 
  28  chr28_20933666   Sample    C    T        1      2        2 
  28  chr28_20953938     AAsi    C    A        0      0        2 
  28  chr28_20953938     AKia    C    A        0      0        2 
  28  chr28_20953938     AOna    C    A        0      0        2 
  28  chr28_20953938     ASom    C    A        0      0        2 
  28  chr28_20953938     HCab    C    A        0      0        2 
  28  chr28_20953938     HPrz    C    A        0      0        2 
  28  chr28_20953938     ZBoe    C    A      0.5      1        2 
  28  chr28_20953938     ZGre    C    A        0      0        2 
  28  chr28_20953938     ZHar    C    A        0      0        2 
  28  chr28_20953938   Sample    C    A        0      0        2 
  28  chr28_20954517     AAsi    A    G        0      0        2 
  28  chr28_20954517     AKia    A    G        0      0        2 
  28  chr28_20954517     AOna    A    G        0      0        2 
  28  chr28_20954517     ASom    A    G        0      0        2 
  28  chr28_20954517     HCab    A    G        0      0        2 
  28  chr28_20954517     HPrz    A    G        0      0        2 
  28  chr28_20954517     ZBoe    A    G      0.5      1        2 
  28  chr28_20954517     ZGre    A    G        0      0        2 
  28  chr28_20954517     ZHar    A    G        0      0        2 
  28  chr28_20954517   Sample    A    G        0      0        2 
  28  chr28_20955286     AAsi    T    C        0      0        2 
  28  chr28_20955286     AKia    T    C        1      2        2 
  28  chr28_20955286     AOna    T    C        0      0        2 
  28  chr28_20955286     ASom    T    C        0      0        2 
  28  chr28_20955286     HCab    T    C        0      0        2 
  28  chr28_20955286     HPrz    T    C        0      0        2 
  28  chr28_20955286     ZBoe    T    C        0      0        2 
  28  chr28_20955286     ZGre    T    C        0      0        2 
  28  chr28_20955286     ZHar    T    C        0      0        2 
  28  chr28_20955286   Sample    T    C        0      0        2 
  28  chr28_20960704     AAsi    G    A        0      0        2 
  28  chr28_20960704     AKia    G    A        0      0        2 
  28  chr28_20960704     AOna    G    A        0      0        2 
  28  chr28_20960704     ASom    G    A        0      0        2 
  28  chr28_20960704     HCab    G    A        0      0        2 
  28  chr28_20960704     HPrz    G    A        0      0        2 
  28  chr28_20960704     ZBoe    G    A        0      0        2 
  28  chr28_20960704     ZGre    G    A        1      2        2 
  28  chr28_20960704     ZHar    G    A        0      0        2 
  28  chr28_20960704   Sample    G    A        0      0        2 
  28  chr28_20970651     AAsi    G    A        0      0        2 
  28  chr28_20970651     AKia    G    A        0      0        2 
  28  chr28_20970651     AOna    G    A      0.5      1        2 
  28  chr28_20970651     ASom    G    A        0      0        2 
  28  chr28_20970651     HCab    G    A        0      0        2 
  28  chr28_20970651     HPrz    G    A        0      0        2 
  28  chr28_20970651     ZBoe    G    A        0      0        2 
  28  chr28_20970651     ZGre    G    A        0      0        2 
  28  chr28_20970651     ZHar    G    A        0      0        2 
  28  chr28_20970651   Sample    G    A        0      0        2 
  28  chr28_20976612     AAsi    G    A        0      0        2 
  28  chr28_20976612     AKia    G    A        0      0        2 
  28  chr28_20976612     AOna    G    A        0      0        2 
  28  chr28_20976612     ASom    G    A        0      0        2 
  28  chr28_20976612     HCab    G    A        0      0        2 
  28  chr28_20976612     HPrz    G    A        0      0        2 
  28  chr28_20976612     ZBoe    G    A      0.5      1        2 
  28  chr28_20976612     ZGre    G    A        0      0        2 
  28  chr28_20976612     ZHar    G    A        0      0        2 
  28  chr28_20976612   Sample    G    A        0      0        2 
  28  chr28_20978524     AAsi    G    C        0      0        2 
  28  chr28_20978524     AKia    G    C        0      0        2 
  28  chr28_20978524     AOna    G    C        0      0        2 
  28  chr28_20978524     ASom    G    C        1      2        2 
  28  chr28_20978524     HCab    G    C        0      0        2 
  28  chr28_20978524     HPrz    G    C        0      0        2 
  28  chr28_20978524     ZBoe    G    C        0      0        2 
  28  chr28_20978524     ZGre    G    C        0      0        2 
  28  chr28_20978524     ZHar    G    C        0      0        2 
  28  chr28_20978524   Sample    G    C        0      0        2 
  28  chr28_20985023     AAsi    T    C        0      0        2 
  28  chr28_20985023     AKia    T    C        0      0        2 
  28  chr28_20985023     AOna    T    C      0.5      1        2 
  28  chr28_20985023     ASom    T    C        0      0        2 
  28  chr28_20985023     HCab    T    C        0      0        2 
  28  chr28_20985023     HPrz    T    C        0      0        2 
  28  chr28_20985023     ZBoe    T    C        0      0        2 
  28  chr28_20985023     ZGre    T    C        0      0        2 
  28  chr28_20985023     ZHar    T    C        0      0        2 
  28  chr28_20985023   Sample    T    C        0      0        2 
  28  chr28_20985242     AAsi    T    C        0      0        2 
  28  chr28_20985242     AKia    T    C        0      0        2 
  28  chr28_20985242     AOna    T    C        0      0        2 
  28  chr28_20985242     ASom    T    C        0      0        2 
  28  chr28_20985242     HCab    T    C        1      2        2 
  28  chr28_20985242     HPrz    T    C        1      2        2 
  28  chr28_20985242     ZBoe    T    C        0      0        2 
  28  chr28_20985242     ZGre    T    C        0      0        2 
  28  chr28_20985242     ZHar    T    C        0      0        2 
  28  chr28_20985242   Sample    T    C        0      0        2 
  28  chr28_20995107     AAsi    T    C        0      0        2 
  28  chr28_20995107     AKia    T    C        0      0        2 
  28  chr28_20995107     AOna    T    C        0      0        2 
  28  chr28_20995107     ASom    T    C        0      0        2 
  28  chr28_20995107     HCab    T    C        0      0        2 
  28  chr28_20995107     HPrz    T    C        0      0        2 
  28  chr28_20995107     ZBoe    T    C        0      0        2 
  28  chr28_20995107     ZGre    T    C        0      0        2 
  28  chr28_20995107     ZHar    T    C        1      2        2 
  28  chr28_20995107   Sample    T    C        0      0        2 
  28  chr28_21003716     AAsi    A    G        0      0        2 
  28  chr28_21003716     AKia    A    G        0      0        2 
  28  chr28_21003716     AOna    A    G        0      0        2 
  28  chr28_21003716     ASom    A    G        0      0        2 
  28  chr28_21003716     HCab    A    G        0      0        2 
  28  chr28_21003716     HPrz    A    G        0      0        2 
  28  chr28_21003716     ZBoe    A    G      0.5      1        2 
  28  chr28_21003716     ZGre    A    G        0      0        2 
  28  chr28_21003716     ZHar    A    G        0      0        2 
  28  chr28_21003716   Sample    A    G        0      0        2 
  28  chr28_21005520     AAsi    C    G        0      0        2 
  28  chr28_21005520     AKia    C    G        0      0        2 
  28  chr28_21005520     AOna    C    G        1      2        2 
  28  chr28_21005520     ASom    C    G        0      0        2 
  28  chr28_21005520     HCab    C    G        0      0        2 
  28  chr28_21005520     HPrz    C    G        0      0        2 
  28  chr28_21005520     ZBoe    C    G        0      0        2 
  28  chr28_21005520     ZGre    C    G        0      0        2 
  28  chr28_21005520     ZHar    C    G        0      0        2 
  28  chr28_21005520   Sample    C    G        0      0        2 
  28  chr28_21006847     AAsi    T    C        0      0        2 
  28  chr28_21006847     AKia    T    C        0      0        2 
  28  chr28_21006847     AOna    T    C        0      0        2 
  28  chr28_21006847     ASom    T    C        0      0        2 
  28  chr28_21006847     HCab    T    C        1      2        2 
  28  chr28_21006847     HPrz    T    C        1      2        2 
  28  chr28_21006847     ZBoe    T    C        0      0        2 
  28  chr28_21006847     ZGre    T    C        0      0        2 
  28  chr28_21006847     ZHar    T    C        0      0        2 
  28  chr28_21006847   Sample    T    C        0      0        2 
  28  chr28_21014818     AAsi    A    G        0      0        2 
  28  chr28_21014818     AKia    A    G        1      2        2 
  28  chr28_21014818     AOna    A    G        0      0        2 
  28  chr28_21014818     ASom    A    G        1      2        2 
  28  chr28_21014818     HCab    A    G        0      0        2 
  28  chr28_21014818     HPrz    A    G        0      0        2 
  28  chr28_21014818     ZBoe    A    G        0      0        2 
  28  chr28_21014818     ZGre    A    G        0      0        2 
  28  chr28_21014818     ZHar    A    G        0      0        2 
  28  chr28_21014818   Sample    A    G        0      0        2 
  28  chr28_21014824     AAsi    A    C        0      0        2 
  28  chr28_21014824     AKia    A    C        0      0        2 
  28  chr28_21014824     AOna    A    C        0      0        2 
  28  chr28_21014824     ASom    A    C        0      0        2 
  28  chr28_21014824     HCab    A    C      0.5      1        2 
  28  chr28_21014824     HPrz    A    C        0      0        2 
  28  chr28_21014824     ZBoe    A    C        0      0        2 
  28  chr28_21014824     ZGre    A    C        0      0        2 
  28  chr28_21014824     ZHar    A    C        0      0        2 
  28  chr28_21014824   Sample    A    C        0      0        2 
  28  chr28_21025683     AAsi    T    C        0      0        2 
  28  chr28_21025683     AKia    T    C        0      0        2 
  28  chr28_21025683     AOna    T    C        0      0        2 
  28  chr28_21025683     ASom    T    C        0      0        2 
  28  chr28_21025683     HCab    T    C        1      2        2 
  28  chr28_21025683     HPrz    T    C        1      2        2 
  28  chr28_21025683     ZBoe    T    C        0      0        2 
  28  chr28_21025683     ZGre    T    C        0      0        2 
  28  chr28_21025683     ZHar    T    C        0      0        2 
  28  chr28_21025683   Sample    T    C        0      0        2 
  28  chr28_21026103     AAsi    A    C        0      0        2 
  28  chr28_21026103     AKia    A    C        1      2        2 
  28  chr28_21026103     AOna    A    C        0      0        2 
  28  chr28_21026103     ASom    A    C        0      0        2 
  28  chr28_21026103     HCab    A    C        0      0        2 
  28  chr28_21026103     HPrz    A    C        0      0        2 
  28  chr28_21026103     ZBoe    A    C        0      0        2 
  28  chr28_21026103     ZGre    A    C        0      0        2 
  28  chr28_21026103     ZHar    A    C        0      0        2 
  28  chr28_21026103   Sample    A    C        0      0        2 
  28  chr28_21027848     AAsi    A    G        0      0        2 
  28  chr28_21027848     AKia    A    G        0      0        2 
  28  chr28_21027848     AOna    A    G        0      0        2 
  28  chr28_21027848     ASom    A    G        0      0        2 
  28  chr28_21027848     HCab    A    G        0      0        2 
  28  chr28_21027848     HPrz    A    G        0      0        2 
  28  chr28_21027848     ZBoe    A    G      0.5      1        2 
  28  chr28_21027848     ZGre    A    G        0      0        2 
  28  chr28_21027848     ZHar    A    G        0      0        2 
  28  chr28_21027848   Sample    A    G        0      0        2 
  28  chr28_21032061     AAsi    A    G        0      0        2 
  28  chr28_21032061     AKia    A    G        0      0        2 
  28  chr28_21032061     AOna    A    G        0      0        2 
  28  chr28_21032061     ASom    A    G        0      0        2 
  28  chr28_21032061     HCab    A    G        1      2        2 
  28  chr28_21032061     HPrz    A    G        1      2        2 
  28  chr28_21032061     ZBoe    A    G        0      0        2 
  28  chr28_21032061     ZGre    A    G        0      0        2 
  28  chr28_21032061     ZHar    A    G        0      0        2 
  28  chr28_21032061   Sample    A    G        0      0        2 
  28  chr28_21032401     AAsi    T    C        0      0        2 
  28  chr28_21032401     AKia    T    C        0      0        2 
  28  chr28_21032401     AOna    T    C        0      0        2 
  28  chr28_21032401     ASom    T    C        0      0        2 
  28  chr28_21032401     HCab    T    C        1      2        2 
  28  chr28_21032401     HPrz    T    C        1      2        2 
  28  chr28_21032401     ZBoe    T    C        0      0        2 
  28  chr28_21032401     ZGre    T    C        0      0        2 
  28  chr28_21032401     ZHar    T    C        0      0        2 
  28  chr28_21032401   Sample    T    C        0      0        2 
  28  chr28_21035855     AAsi    G    A      0.5      1        2 
  28  chr28_21035855     AKia    G    A        0      0        2 
  28  chr28_21035855     AOna    G    A        0      0        2 
  28  chr28_21035855     ASom    G    A        0      0        2 
  28  chr28_21035855     HCab    G    A        0      0        2 
  28  chr28_21035855     HPrz    G    A        0      0        2 
  28  chr28_21035855     ZBoe    G    A        0      0        2 
  28  chr28_21035855     ZGre    G    A        0      0        2 
  28  chr28_21035855     ZHar    G    A        0      0        2 
  28  chr28_21035855   Sample    G    A        1      2        2 
  28  chr28_21040197     AAsi    T    G        0      0        2 
  28  chr28_21040197     AKia    T    G      0.5      1        2 
  28  chr28_21040197     AOna    T    G        0      0        2 
  28  chr28_21040197     ASom    T    G        0      0        2 
  28  chr28_21040197     HCab    T    G        0      0        2 
  28  chr28_21040197     HPrz    T    G        0      0        2 
  28  chr28_21040197     ZBoe    T    G        0      0        2 
  28  chr28_21040197     ZGre    T    G        0      0        2 
  28  chr28_21040197     ZHar    T    G        0      0        2 
  28  chr28_21040197   Sample    T    G        0      0        2 
  28  chr28_21042347     AAsi    C    T        0      0        2 
  28  chr28_21042347     AKia    C    T        0      0        2 
  28  chr28_21042347     AOna    C    T        0      0        2 
  28  chr28_21042347     ASom    C    T        0      0        2 
  28  chr28_21042347     HCab    C    T        0      0        2 
  28  chr28_21042347     HPrz    C    T        0      0        2 
  28  chr28_21042347     ZBoe    C    T      0.5      1        2 
  28  chr28_21042347     ZGre    C    T        0      0        2 
  28  chr28_21042347     ZHar    C    T        0      0        2 
  28  chr28_21042347   Sample    C    T        0      0        2 
  28  chr28_21043914     AAsi    T    C        0      0        2 
  28  chr28_21043914     AKia    T    C        0      0        2 
  28  chr28_21043914     AOna    T    C        0      0        2 
  28  chr28_21043914     ASom    T    C        0      0        2 
  28  chr28_21043914     HCab    T    C        0      0        2 
  28  chr28_21043914     HPrz    T    C        0      0        2 
  28  chr28_21043914     ZBoe    T    C        0      0        2 
  28  chr28_21043914     ZGre    T    C        0      0        2 
  28  chr28_21043914     ZHar    T    C        1      2        2 
  28  chr28_21043914   Sample    T    C        0      0        2 
  28  chr28_21044340     AAsi    G    A        0      0        2 
  28  chr28_21044340     AKia    G    A        0      0        2 
  28  chr28_21044340     AOna    G    A        0      0        2 
  28  chr28_21044340     ASom    G    A        0      0        2 
  28  chr28_21044340     HCab    G    A        1      2        2 
  28  chr28_21044340     HPrz    G    A        1      2        2 
  28  chr28_21044340     ZBoe    G    A        0      0        2 
  28  chr28_21044340     ZGre    G    A        0      0        2 
  28  chr28_21044340     ZHar    G    A        0      0        2 
  28  chr28_21044340   Sample    G    A        0      0        2 
  28  chr28_21056258     AAsi    C    G        0      0        2 
  28  chr28_21056258     AKia    C    G        0      0        2 
  28  chr28_21056258     AOna    C    G        0      0        2 
  28  chr28_21056258     ASom    C    G        0      0        2 
  28  chr28_21056258     HCab    C    G        1      2        2 
  28  chr28_21056258     HPrz    C    G        1      2        2 
  28  chr28_21056258     ZBoe    C    G        0      0        2 
  28  chr28_21056258     ZGre    C    G        0      0        2 
  28  chr28_21056258     ZHar    C    G        0      0        2 
  28  chr28_21056258   Sample    C    G        0      0        2 
  28  chr28_21059060     AAsi    T    C        0      0        2 
  28  chr28_21059060     AKia    T    C        0      0        2 
  28  chr28_21059060     AOna    T    C        0      0        2 
  28  chr28_21059060     ASom    T    C        0      0        2 
  28  chr28_21059060     HCab    T    C        1      2        2 
  28  chr28_21059060     HPrz    T    C        1      2        2 
  28  chr28_21059060     ZBoe    T    C        0      0        2 
  28  chr28_21059060     ZGre    T    C        0      0        2 
  28  chr28_21059060     ZHar    T    C        0      0        2 
  28  chr28_21059060   Sample    T    C        0      0        2 
  28  chr28_21062792     AAsi    T    C        0      0        2 
  28  chr28_21062792     AKia    T    C      0.5      1        2 
  28  chr28_21062792     AOna    T    C        0      0        2 
  28  chr28_21062792     ASom    T    C        0      0        2 
  28  chr28_21062792     HCab    T    C        0      0        2 
  28  chr28_21062792     HPrz    T    C        0      0        2 
  28  chr28_21062792     ZBoe    T    C        0      0        2 
  28  chr28_21062792     ZGre    T    C        0      0        2 
  28  chr28_21062792     ZHar    T    C        0      0        2 
  28  chr28_21062792   Sample    T    C        0      0        2 
  28  chr28_21066206     AAsi    T    G        0      0        2 
  28  chr28_21066206     AKia    T    G        0      0        2 
  28  chr28_21066206     AOna    T    G        0      0        2 
  28  chr28_21066206     ASom    T    G        0      0        2 
  28  chr28_21066206     HCab    T    G        0      0        2 
  28  chr28_21066206     HPrz    T    G        0      0        2 
  28  chr28_21066206     ZBoe    T    G      0.5      1        2 
  28  chr28_21066206     ZGre    T    G        0      0        2 
  28  chr28_21066206     ZHar    T    G        0      0        2 
  28  chr28_21066206   Sample    T    G        0      0        2 
  28  chr28_21066768     AAsi    A    G        0      0        2 
  28  chr28_21066768     AKia    A    G        0      0        2 
  28  chr28_21066768     AOna    A    G        0      0        2 
  28  chr28_21066768     ASom    A    G        0      0        2 
  28  chr28_21066768     HCab    A    G        1      2        2 
  28  chr28_21066768     HPrz    A    G        1      2        2 
  28  chr28_21066768     ZBoe    A    G        0      0        2 
  28  chr28_21066768     ZGre    A    G        0      0        2 
  28  chr28_21066768     ZHar    A    G        0      0        2 
  28  chr28_21066768   Sample    A    G        0      0        2 
  28  chr28_21067798     AAsi    A    G        0      0        2 
  28  chr28_21067798     AKia    A    G        0      0        2 
  28  chr28_21067798     AOna    A    G        0      0        2 
  28  chr28_21067798     ASom    A    G        0      0        2 
  28  chr28_21067798     HCab    A    G        0      0        2 
  28  chr28_21067798     HPrz    A    G        0      0        2 
  28  chr28_21067798     ZBoe    A    G        0      0        2 
  28  chr28_21067798     ZGre    A    G        1      2        2 
  28  chr28_21067798     ZHar    A    G        0      0        2 
  28  chr28_21067798   Sample    A    G        0      0        2 
  28  chr28_21067874     AAsi    T    C        0      0        2 
  28  chr28_21067874     AKia    T    C        0      0        2 
  28  chr28_21067874     AOna    T    C      0.5      1        2 
  28  chr28_21067874     ASom    T    C        0      0        2 
  28  chr28_21067874     HCab    T    C        0      0        2 
  28  chr28_21067874     HPrz    T    C        0      0        2 
  28  chr28_21067874     ZBoe    T    C        0      0        2 
  28  chr28_21067874     ZGre    T    C        0      0        2 
  28  chr28_21067874     ZHar    T    C        0      0        2 
  28  chr28_21067874   Sample    T    C        0      0        2 
  28  chr28_21072360     AAsi    T    G        0      0        2 
  28  chr28_21072360     AKia    T    G        0      0        2 
  28  chr28_21072360     AOna    T    G        0      0        2 
  28  chr28_21072360     ASom    T    G        0      0        2 
  28  chr28_21072360     HCab    T    G        1      2        2 
  28  chr28_21072360     HPrz    T    G        1      2        2 
  28  chr28_21072360     ZBoe    T    G        0      0        2 
  28  chr28_21072360     ZGre    T    G        0      0        2 
  28  chr28_21072360     ZHar    T    G        0      0        2 
  28  chr28_21072360   Sample    T    G        0      0        2 
  28  chr28_21073713     AAsi    C    T        0      0        2 
  28  chr28_21073713     AKia    C    T        0      0        2 
  28  chr28_21073713     AOna    C    T        0      0        2 
  28  chr28_21073713     ASom    C    T        0      0        2 
  28  chr28_21073713     HCab    C    T        1      2        2 
  28  chr28_21073713     HPrz    C    T        1      2        2 
  28  chr28_21073713     ZBoe    C    T        0      0        2 
  28  chr28_21073713     ZGre    C    T        0      0        2 
  28  chr28_21073713     ZHar    C    T        0      0        2 
  28  chr28_21073713   Sample    C    T        0      0        2 
  28  chr28_21074555     AAsi    C    A        0      0        2 
  28  chr28_21074555     AKia    C    A        0      0        2 
  28  chr28_21074555     AOna    C    A        0      0        2 
  28  chr28_21074555     ASom    C    A        0      0        2 
  28  chr28_21074555     HCab    C    A        1      2        2 
  28  chr28_21074555     HPrz    C    A        1      2        2 
  28  chr28_21074555     ZBoe    C    A        0      0        2 
  28  chr28_21074555     ZGre    C    A        0      0        2 
  28  chr28_21074555     ZHar    C    A        0      0        2 
  28  chr28_21074555   Sample    C    A        0      0        2 
  28  chr28_21076917     AAsi    A    G        0      0        2 
  28  chr28_21076917     AKia    A    G        0      0        2 
  28  chr28_21076917     AOna    A    G        0      0        2 
  28  chr28_21076917     ASom    A    G        0      0        2 
  28  chr28_21076917     HCab    A    G        0      0        2 
  28  chr28_21076917     HPrz    A    G        0      0        2 
  28  chr28_21076917     ZBoe    A    G        0      0        2 
  28  chr28_21076917     ZGre    A    G        1      2        2 
  28  chr28_21076917     ZHar    A    G        1      2        2 
  28  chr28_21076917   Sample    A    G        0      0        2 
  28  chr28_21086196     AAsi    G    A        0      0        2 
  28  chr28_21086196     AKia    G    A        0      0        2 
  28  chr28_21086196     AOna    G    A        0      0        2 
  28  chr28_21086196     ASom    G    A        0      0        2 
  28  chr28_21086196     HCab    G    A        1      2        2 
  28  chr28_21086196     HPrz    G    A        1      2        2 
  28  chr28_21086196     ZBoe    G    A        0      0        2 
  28  chr28_21086196     ZGre    G    A        0      0        2 
  28  chr28_21086196     ZHar    G    A        0      0        2 
  28  chr28_21086196   Sample    G    A        0      0        2 
  28  chr28_21089033     AAsi    G    A        0      0        2 
  28  chr28_21089033     AKia    G    A        0      0        2 
  28  chr28_21089033     AOna    G    A        0      0        2 
  28  chr28_21089033     ASom    G    A        0      0        2 
  28  chr28_21089033     HCab    G    A      0.5      1        2 
  28  chr28_21089033     HPrz    G    A        0      0        2 
  28  chr28_21089033     ZBoe    G    A        0      0        2 
  28  chr28_21089033     ZGre    G    A        0      0        2 
  28  chr28_21089033     ZHar    G    A        0      0        2 
  28  chr28_21089033   Sample    G    A        0      0        2 
  28  chr28_21101297     AAsi    C    T        0      0        2 
  28  chr28_21101297     AKia    C    T        0      0        2 
  28  chr28_21101297     AOna    C    T      0.5      1        2 
  28  chr28_21101297     ASom    C    T        0      0        2 
  28  chr28_21101297     HCab    C    T        0      0        2 
  28  chr28_21101297     HPrz    C    T        0      0        2 
  28  chr28_21101297     ZBoe    C    T        0      0        2 
  28  chr28_21101297     ZGre    C    T        0      0        2 
  28  chr28_21101297     ZHar    C    T        0      0        2 
  28  chr28_21101297   Sample    C    T        0      0        2 
  28  chr28_21104085     AAsi    G    A        0      0        2 
  28  chr28_21104085     AKia    G    A        0      0        2 
  28  chr28_21104085     AOna    G    A        0      0        2 
  28  chr28_21104085     ASom    G    A        0      0        2 
  28  chr28_21104085     HCab    G    A      0.5      1        2 
  28  chr28_21104085     HPrz    G    A      0.5      1        2 
  28  chr28_21104085     ZBoe    G    A        0      0        2 
  28  chr28_21104085     ZGre    G    A        0      0        2 
  28  chr28_21104085     ZHar    G    A        0      0        2 
  28  chr28_21104085   Sample    G    A        0      0        2 
  28  chr28_21105131     AAsi    G    A        1      2        2 
  28  chr28_21105131     AKia    G    A        1      2        2 
  28  chr28_21105131     AOna    G    A        1      2        2 
  28  chr28_21105131     ASom    G    A        1      2        2 
  28  chr28_21105131     HCab    G    A        0      0        2 
  28  chr28_21105131     HPrz    G    A        0      0        2 
  28  chr28_21105131     ZBoe    G    A        0      0        2 
  28  chr28_21105131     ZGre    G    A        0      0        2 
  28  chr28_21105131     ZHar    G    A        0      0        2 
  28  chr28_21105131   Sample    G    A        1      2        2 
  28  chr28_21108785     AAsi    A    G        0      0        2 
  28  chr28_21108785     AKia    A    G        0      0        2 
  28  chr28_21108785     AOna    A    G        0      0        2 
  28  chr28_21108785     ASom    A    G        0      0        2 
  28  chr28_21108785     HCab    A    G        0      0        2 
  28  chr28_21108785     HPrz    A    G        0      0        2 
  28  chr28_21108785     ZBoe    A    G      0.5      1        2 
  28  chr28_21108785     ZGre    A    G        0      0        2 
  28  chr28_21108785     ZHar    A    G        0      0        2 
  28  chr28_21108785   Sample    A    G        0      0        2 
  28  chr28_21112004     AAsi    A    G        0      0        2 
  28  chr28_21112004     AKia    A    G        0      0        2 
  28  chr28_21112004     AOna    A    G        0      0        2 
  28  chr28_21112004     ASom    A    G        0      0        2 
  28  chr28_21112004     HCab    A    G        1      2        2 
  28  chr28_21112004     HPrz    A    G        1      2        2 
  28  chr28_21112004     ZBoe    A    G        0      0        2 
  28  chr28_21112004     ZGre    A    G        0      0        2 
  28  chr28_21112004     ZHar    A    G        0      0        2 
  28  chr28_21112004   Sample    A    G        0      0        2 
  28  chr28_21112015     AAsi    C    T        0      0        2 
  28  chr28_21112015     AKia    C    T        1      2        2 
  28  chr28_21112015     AOna    C    T      0.5      1        2 
  28  chr28_21112015     ASom    C    T        0      0        2 
  28  chr28_21112015     HCab    C    T        0      0        2 
  28  chr28_21112015     HPrz    C    T        0      0        2 
  28  chr28_21112015     ZBoe    C    T        0      0        2 
  28  chr28_21112015     ZGre    C    T        0      0        2 
  28  chr28_21112015     ZHar    C    T        0      0        2 
  28  chr28_21112015   Sample    C    T        0      0        2 
  28  chr28_21116207     AAsi    C    T        0      0        2 
  28  chr28_21116207     AKia    C    T        1      2        2 
  28  chr28_21116207     AOna    C    T      0.5      1        2 
  28  chr28_21116207     ASom    C    T        0      0        2 
  28  chr28_21116207     HCab    C    T        0      0        2 
  28  chr28_21116207     HPrz    C    T        0      0        2 
  28  chr28_21116207     ZBoe    C    T        0      0        2 
  28  chr28_21116207     ZGre    C    T        0      0        2 
  28  chr28_21116207     ZHar    C    T        0      0        2 
  28  chr28_21116207   Sample    C    T        0      0        2 
  28  chr28_21121061     AAsi    T    A        0      0        2 
  28  chr28_21121061     AKia    T    A        0      0        2 
  28  chr28_21121061     AOna    T    A        0      0        2 
  28  chr28_21121061     ASom    T    A        0      0        2 
  28  chr28_21121061     HCab    T    A        0      0        2 
  28  chr28_21121061     HPrz    T    A        0      0        2 
  28  chr28_21121061     ZBoe    T    A        0      0        2 
  28  chr28_21121061     ZGre    T    A        0      0        2 
  28  chr28_21121061     ZHar    T    A        1      2        2 
  28  chr28_21121061   Sample    T    A        0      0        2 
  28  chr28_21121535     AAsi    C    T        0      0        2 
  28  chr28_21121535     AKia    C    T        0      0        2 
  28  chr28_21121535     AOna    C    T        0      0        2 
  28  chr28_21121535     ASom    C    T        0      0        2 
  28  chr28_21121535     HCab    C    T        0      0        2 
  28  chr28_21121535     HPrz    C    T        1      2        2 
  28  chr28_21121535     ZBoe    C    T        0      0        2 
  28  chr28_21121535     ZGre    C    T        0      0        2 
  28  chr28_21121535     ZHar    C    T        0      0        2 
  28  chr28_21121535   Sample    C    T        0      0        2 
  28  chr28_21124829     AAsi    T    C        0      0        2 
  28  chr28_21124829     AKia    T    C      0.5      1        2 
  28  chr28_21124829     AOna    T    C        0      0        2 
  28  chr28_21124829     ASom    T    C        0      0        2 
  28  chr28_21124829     HCab    T    C        0      0        2 
  28  chr28_21124829     HPrz    T    C        0      0        2 
  28  chr28_21124829     ZBoe    T    C        0      0        2 
  28  chr28_21124829     ZGre    T    C        0      0        2 
  28  chr28_21124829     ZHar    T    C        0      0        2 
  28  chr28_21124829   Sample    T    C        0      0        2 
  28  chr28_21125052     AAsi    G    A        0      0        2 
  28  chr28_21125052     AKia    G    A      0.5      1        2 
  28  chr28_21125052     AOna    G    A        0      0        2 
  28  chr28_21125052     ASom    G    A        0      0        2 
  28  chr28_21125052     HCab    G    A        0      0        2 
  28  chr28_21125052     HPrz    G    A        0      0        2 
  28  chr28_21125052     ZBoe    G    A        0      0        2 
  28  chr28_21125052     ZGre    G    A        0      0        2 
  28  chr28_21125052     ZHar    G    A        0      0        2 
  28  chr28_21125052   Sample    G    A        0      0        2 
  28  chr28_21125122     AAsi    C    T        0      0        2 
  28  chr28_21125122     AKia    C    T        0      0        2 
  28  chr28_21125122     AOna    C    T        0      0        2 
  28  chr28_21125122     ASom    C    T        0      0        2 
  28  chr28_21125122     HCab    C    T        0      0        2 
  28  chr28_21125122     HPrz    C    T        0      0        2 
  28  chr28_21125122     ZBoe    C    T        1      2        2 
  28  chr28_21125122     ZGre    C    T        1      2        2 
  28  chr28_21125122     ZHar    C    T        1      2        2 
  28  chr28_21125122   Sample    C    T        0      0        2 
  28  chr28_21128366     AAsi    C    G        0      0        2 
  28  chr28_21128366     AKia    C    G        0      0        2 
  28  chr28_21128366     AOna    C    G        0      0        2 
  28  chr28_21128366     ASom    C    G        0      0        2 
  28  chr28_21128366     HCab    C    G        1      2        2 
  28  chr28_21128366     HPrz    C    G        1      2        2 
  28  chr28_21128366     ZBoe    C    G        0      0        2 
  28  chr28_21128366     ZGre    C    G        0      0        2 
  28  chr28_21128366     ZHar    C    G        0      0        2 
  28  chr28_21128366   Sample    C    G        0      0        2 
  28  chr28_21130937     AAsi    C    G        0      0        2 
  28  chr28_21130937     AKia    C    G        0      0        2 
  28  chr28_21130937     AOna    C    G        0      0        2 
  28  chr28_21130937     ASom    C    G        0      0        2 
  28  chr28_21130937     HCab    C    G        1      2        2 
  28  chr28_21130937     HPrz    C    G        1      2        2 
  28  chr28_21130937     ZBoe    C    G        0      0        2 
  28  chr28_21130937     ZGre    C    G        0      0        2 
  28  chr28_21130937     ZHar    C    G        0      0        2 
  28  chr28_21130937   Sample    C    G        0      0        2 
  28  chr28_21134839     AAsi    G    C        0      0        2 
  28  chr28_21134839     AKia    G    C        0      0        2 
  28  chr28_21134839     AOna    G    C        0      0        2 
  28  chr28_21134839     ASom    G    C        0      0        2 
  28  chr28_21134839     HCab    G    C        0      0        2 
  28  chr28_21134839     HPrz    G    C        0      0        2 
  28  chr28_21134839     ZBoe    G    C        0      0        2 
  28  chr28_21134839     ZGre    G    C        1      2        2 
  28  chr28_21134839     ZHar    G    C        0      0        2 
  28  chr28_21134839   Sample    G    C        0      0        2 
  28  chr28_21145866     AAsi    T    C        0      0        2 
  28  chr28_21145866     AKia    T    C        0      0        2 
  28  chr28_21145866     AOna    T    C        0      0        2 
  28  chr28_21145866     ASom    T    C        0      0        2 
  28  chr28_21145866     HCab    T    C        0      0        2 
  28  chr28_21145866     HPrz    T    C        0      0        2 
  28  chr28_21145866     ZBoe    T    C        0      0        2 
  28  chr28_21145866     ZGre    T    C        1      2        2 
  28  chr28_21145866     ZHar    T    C        0      0        2 
  28  chr28_21145866   Sample    T    C        0      0        2 
  28  chr28_21146917     AAsi    C    T      0.5      1        2 
  28  chr28_21146917     AKia    C    T        0      0        2 
  28  chr28_21146917     AOna    C    T        0      0        2 
  28  chr28_21146917     ASom    C    T        0      0        2 
  28  chr28_21146917     HCab    C    T        0      0        2 
  28  chr28_21146917     HPrz    C    T        0      0        2 
  28  chr28_21146917     ZBoe    C    T        0      0        2 
  28  chr28_21146917     ZGre    C    T        0      0        2 
  28  chr28_21146917     ZHar    C    T        0      0        2 
  28  chr28_21146917   Sample    C    T        0      0        2 
  28  chr28_21162507     AAsi    A    G        0      0        2 
  28  chr28_21162507     AKia    A    G        0      0        2 
  28  chr28_21162507     AOna    A    G        0      0        2 
  28  chr28_21162507     ASom    A    G        0      0        2 
  28  chr28_21162507     HCab    A    G        1      2        2 
  28  chr28_21162507     HPrz    A    G        1      2        2 
  28  chr28_21162507     ZBoe    A    G        0      0        2 
  28  chr28_21162507     ZGre    A    G        1      2        2 
  28  chr28_21162507     ZHar    A    G        0      0        2 
  28  chr28_21162507   Sample    A    G        0      0        2 
  28  chr28_21162683     AAsi    C    A        0      0        2 
  28  chr28_21162683     AKia    C    A        0      0        2 
  28  chr28_21162683     AOna    C    A        0      0        2 
  28  chr28_21162683     ASom    C    A        0      0        2 
  28  chr28_21162683     HCab    C    A        0      0        2 
  28  chr28_21162683     HPrz    C    A        0      0        2 
  28  chr28_21162683     ZBoe    C    A        0      0        2 
  28  chr28_21162683     ZGre    C    A        0      0        2 
  28  chr28_21162683     ZHar    C    A        1      2        2 
  28  chr28_21162683   Sample    C    A        0      0        2 
  28  chr28_21163578     AAsi    A    G        0      0        2 
  28  chr28_21163578     AKia    A    G        1      2        2 
  28  chr28_21163578     AOna    A    G        1      2        2 
  28  chr28_21163578     ASom    A    G        0      0        2 
  28  chr28_21163578     HCab    A    G        0      0        2 
  28  chr28_21163578     HPrz    A    G        0      0        2 
  28  chr28_21163578     ZBoe    A    G        0      0        2 
  28  chr28_21163578     ZGre    A    G        0      0        2 
  28  chr28_21163578     ZHar    A    G        0      0        2 
  28  chr28_21163578   Sample    A    G        0      0        2 
  28  chr28_21178515     AAsi    T    C        0      0        2 
  28  chr28_21178515     AKia    T    C        0      0        2 
  28  chr28_21178515     AOna    T    C        0      0        2 
  28  chr28_21178515     ASom    T    C        0      0        2 
  28  chr28_21178515     HCab    T    C        1      2        2 
  28  chr28_21178515     HPrz    T    C        1      2        2 
  28  chr28_21178515     ZBoe    T    C        0      0        2 
  28  chr28_21178515     ZGre    T    C        0      0        2 
  28  chr28_21178515     ZHar    T    C        0      0        2 
  28  chr28_21178515   Sample    T    C        0      0        2 
  28  chr28_21181189     AAsi    G    T        0      0        2 
  28  chr28_21181189     AKia    G    T        0      0        2 
  28  chr28_21181189     AOna    G    T        0      0        2 
  28  chr28_21181189     ASom    G    T        0      0        2 
  28  chr28_21181189     HCab    G    T        0      0        2 
  28  chr28_21181189     HPrz    G    T        0      0        2 
  28  chr28_21181189     ZBoe    G    T        0      0        2 
  28  chr28_21181189     ZGre    G    T        0      0        2 
  28  chr28_21181189     ZHar    G    T        1      2        2 
  28  chr28_21181189   Sample    G    T        0      0        2 
  28  chr28_21186092     AAsi    G    C        1      2        2 
  28  chr28_21186092     AKia    G    C        0      0        2 
  28  chr28_21186092     AOna    G    C        0      0        2 
  28  chr28_21186092     ASom    G    C        1      2        2 
  28  chr28_21186092     HCab    G    C        1      2        2 
  28  chr28_21186092     HPrz    G    C        1      2        2 
  28  chr28_21186092     ZBoe    G    C        0      0        2 
  28  chr28_21186092     ZGre    G    C        0      0        2 
  28  chr28_21186092     ZHar    G    C        0      0        2 
  28  chr28_21186092   Sample    G    C        1      2        2 
  28  chr28_21191786     AAsi    T    C        0      0        2 
  28  chr28_21191786     AKia    T    C        0      0        2 
  28  chr28_21191786     AOna    T    C        0      0        2 
  28  chr28_21191786     ASom    T    C        0      0        2 
  28  chr28_21191786     HCab    T    C        0      0        2 
  28  chr28_21191786     HPrz    T    C        0      0        2 
  28  chr28_21191786     ZBoe    T    C        0      0        2 
  28  chr28_21191786     ZGre    T    C        0      0        2 
  28  chr28_21191786     ZHar    T    C        1      2        2 
  28  chr28_21191786   Sample    T    C        0      0        2 
  28  chr28_21193083     AAsi    A    C        0      0        2 
  28  chr28_21193083     AKia    A    C        0      0        2 
  28  chr28_21193083     AOna    A    C        0      0        2 
  28  chr28_21193083     ASom    A    C        0      0        2 
  28  chr28_21193083     HCab    A    C        0      0        2 
  28  chr28_21193083     HPrz    A    C        0      0        2 
  28  chr28_21193083     ZBoe    A    C        0      0        2 
  28  chr28_21193083     ZGre    A    C        1      2        2 
  28  chr28_21193083     ZHar    A    C        0      0        2 
  28  chr28_21193083   Sample    A    C        0      0        2 
  28  chr28_21193618     AAsi    G    T        0      0        2 
  28  chr28_21193618     AKia    G    T        0      0        2 
  28  chr28_21193618     AOna    G    T        0      0        2 
  28  chr28_21193618     ASom    G    T        0      0        2 
  28  chr28_21193618     HCab    G    T        1      2        2 
  28  chr28_21193618     HPrz    G    T        1      2        2 
  28  chr28_21193618     ZBoe    G    T        0      0        2 
  28  chr28_21193618     ZGre    G    T        0      0        2 
  28  chr28_21193618     ZHar    G    T        0      0        2 
  28  chr28_21193618   Sample    G    T        0      0        2 
  28  chr28_21196098     AAsi    T    G        0      0        2 
  28  chr28_21196098     AKia    T    G        0      0        2 
  28  chr28_21196098     AOna    T    G        0      0        2 
  28  chr28_21196098     ASom    T    G        0      0        2 
  28  chr28_21196098     HCab    T    G        0      0        2 
  28  chr28_21196098     HPrz    T    G      0.5      1        2 
  28  chr28_21196098     ZBoe    T    G        0      0        2 
  28  chr28_21196098     ZGre    T    G        0      0        2 
  28  chr28_21196098     ZHar    T    G        0      0        2 
  28  chr28_21196098   Sample    T    G        0      0        2 
  28  chr28_21197331     AAsi    C    T        0      0        2 
  28  chr28_21197331     AKia    C    T        0      0        2 
  28  chr28_21197331     AOna    C    T        0      0        2 
  28  chr28_21197331     ASom    C    T        0      0        2 
  28  chr28_21197331     HCab    C    T        0      0        2 
  28  chr28_21197331     HPrz    C    T        0      0        2 
  28  chr28_21197331     ZBoe    C    T        0      0        2 
  28  chr28_21197331     ZGre    C    T        0      0        2 
  28  chr28_21197331     ZHar    C    T        1      2        2 
  28  chr28_21197331   Sample    C    T        0      0        2 
  28  chr28_21222038     AAsi    T    C        0      0        2 
  28  chr28_21222038     AKia    T    C        0      0        2 
  28  chr28_21222038     AOna    T    C        0      0        2 
  28  chr28_21222038     ASom    T    C        0      0        2 
  28  chr28_21222038     HCab    T    C        1      2        2 
  28  chr28_21222038     HPrz    T    C        1      2        2 
  28  chr28_21222038     ZBoe    T    C        0      0        2 
  28  chr28_21222038     ZGre    T    C        0      0        2 
  28  chr28_21222038     ZHar    T    C        0      0        2 
  28  chr28_21222038   Sample    T    C        0      0        2 
  28  chr28_21228994     AAsi    T    C        0      0        2 
  28  chr28_21228994     AKia    T    C        1      2        2 
  28  chr28_21228994     AOna    T    C        1      2        2 
  28  chr28_21228994     ASom    T    C        0      0        2 
  28  chr28_21228994     HCab    T    C        0      0        2 
  28  chr28_21228994     HPrz    T    C        0      0        2 
  28  chr28_21228994     ZBoe    T    C        0      0        2 
  28  chr28_21228994     ZGre    T    C        0      0        2 
  28  chr28_21228994     ZHar    T    C        0      0        2 
  28  chr28_21228994   Sample    T    C        0      0        2 
  28  chr28_21242893     AAsi    A    T        0      0        2 
  28  chr28_21242893     AKia    A    T        0      0        2 
  28  chr28_21242893     AOna    A    T        0      0        2 
  28  chr28_21242893     ASom    A    T        0      0        2 
  28  chr28_21242893     HCab    A    T        0      0        2 
  28  chr28_21242893     HPrz    A    T        0      0        2 
  28  chr28_21242893     ZBoe    A    T        0      0        2 
  28  chr28_21242893     ZGre    A    T        0      0        2 
  28  chr28_21242893     ZHar    A    T        1      2        2 
  28  chr28_21242893   Sample    A    T        0      0        2 
  28  chr28_21247507     AAsi    C    A      0.5      1        2 
  28  chr28_21247507     AKia    C    A        0      0        2 
  28  chr28_21247507     AOna    C    A        0      0        2 
  28  chr28_21247507     ASom    C    A        0      0        2 
  28  chr28_21247507     HCab    C    A        0      0        2 
  28  chr28_21247507     HPrz    C    A        0      0        2 
  28  chr28_21247507     ZBoe    C    A        0      0        2 
  28  chr28_21247507     ZGre    C    A        0      0        2 
  28  chr28_21247507     ZHar    C    A        0      0        2 
  28  chr28_21247507   Sample    C    A        0      0        2 
  28  chr28_21249158     AAsi    T    C        0      0        2 
  28  chr28_21249158     AKia    T    C        0      0        2 
  28  chr28_21249158     AOna    T    C        0      0        2 
  28  chr28_21249158     ASom    T    C        0      0        2 
  28  chr28_21249158     HCab    T    C        1      2        2 
  28  chr28_21249158     HPrz    T    C        1      2        2 
  28  chr28_21249158     ZBoe    T    C        0      0        2 
  28  chr28_21249158     ZGre    T    C        0      0        2 
  28  chr28_21249158     ZHar    T    C        0      0        2 
  28  chr28_21249158   Sample    T    C        0      0        2 
  28  chr28_21249627     AAsi    T    C      0.5      1        2 
  28  chr28_21249627     AKia    T    C        0      0        2 
  28  chr28_21249627     AOna    T    C        0      0        2 
  28  chr28_21249627     ASom    T    C        0      0        2 
  28  chr28_21249627     HCab    T    C        0      0        2 
  28  chr28_21249627     HPrz    T    C        0      0        2 
  28  chr28_21249627     ZBoe    T    C        0      0        2 
  28  chr28_21249627     ZGre    T    C        0      0        2 
  28  chr28_21249627     ZHar    T    C        0      0        2 
  28  chr28_21249627   Sample    T    C        0      0        2 
  28  chr28_21254855     AAsi    C    T        0      0        2 
  28  chr28_21254855     AKia    C    T        0      0        2 
  28  chr28_21254855     AOna    C    T        0      0        2 
  28  chr28_21254855     ASom    C    T        0      0        2 
  28  chr28_21254855     HCab    C    T        1      2        2 
  28  chr28_21254855     HPrz    C    T        1      2        2 
  28  chr28_21254855     ZBoe    C    T        0      0        2 
  28  chr28_21254855     ZGre    C    T        0      0        2 
  28  chr28_21254855     ZHar    C    T        0      0        2 
  28  chr28_21254855   Sample    C    T        0      0        2 
  28  chr28_21262761     AAsi    T    C        0      0        2 
  28  chr28_21262761     AKia    T    C        1      2        2 
  28  chr28_21262761     AOna    T    C        1      2        2 
  28  chr28_21262761     ASom    T    C        0      0        2 
  28  chr28_21262761     HCab    T    C        1      2        2 
  28  chr28_21262761     HPrz    T    C        1      2        2 
  28  chr28_21262761     ZBoe    T    C        0      0        2 
  28  chr28_21262761     ZGre    T    C        0      0        2 
  28  chr28_21262761     ZHar    T    C        0      0        2 
  28  chr28_21262761   Sample    T    C        0      0        2 
  28  chr28_21275448     AAsi    G    C        0      0        2 
  28  chr28_21275448     AKia    G    C        0      0        2 
  28  chr28_21275448     AOna    G    C        0      0        2 
  28  chr28_21275448     ASom    G    C        0      0        2 
  28  chr28_21275448     HCab    G    C        0      0        2 
  28  chr28_21275448     HPrz    G    C        0      0        2 
  28  chr28_21275448     ZBoe    G    C        0      0        2 
  28  chr28_21275448     ZGre    G    C        0      0        2 
  28  chr28_21275448     ZHar    G    C        1      2        2 
  28  chr28_21275448   Sample    G    C        0      0        2 
  28  chr28_21281201     AAsi    G    T        0      0        2 
  28  chr28_21281201     AKia    G    T        0      0        2 
  28  chr28_21281201     AOna    G    T        0      0        2 
  28  chr28_21281201     ASom    G    T        0      0        2 
  28  chr28_21281201     HCab    G    T      0.5      1        2 
  28  chr28_21281201     HPrz    G    T        0      0        2 
  28  chr28_21281201     ZBoe    G    T        0      0        2 
  28  chr28_21281201     ZGre    G    T        0      0        2 
  28  chr28_21281201     ZHar    G    T        0      0        2 
  28  chr28_21281201   Sample    G    T        0      0        2 
  28  chr28_21281554     AAsi    A    G        0      0        2 
  28  chr28_21281554     AKia    A    G        0      0        2 
  28  chr28_21281554     AOna    A    G        0      0        2 
  28  chr28_21281554     ASom    A    G        0      0        2 
  28  chr28_21281554     HCab    A    G        0      0        2 
  28  chr28_21281554     HPrz    A    G        0      0        2 
  28  chr28_21281554     ZBoe    A    G        1      2        2 
  28  chr28_21281554     ZGre    A    G        0      0        2 
  28  chr28_21281554     ZHar    A    G        0      0        2 
  28  chr28_21281554   Sample    A    G        0      0        2 
  28  chr28_21290511     AAsi    C    T      0.5      1        2 
  28  chr28_21290511     AKia    C    T        0      0        2 
  28  chr28_21290511     AOna    C    T        0      0        2 
  28  chr28_21290511     ASom    C    T        0      0        2 
  28  chr28_21290511     HCab    C    T        1      2        2 
  28  chr28_21290511     HPrz    C    T        1      2        2 
  28  chr28_21290511     ZBoe    C    T        0      0        2 
  28  chr28_21290511     ZGre    C    T        0      0        2 
  28  chr28_21290511     ZHar    C    T        0      0        2 
  28  chr28_21290511   Sample    C    T        0      0        2 
  28  chr28_21293490     AAsi    G    A        0      0        2 
  28  chr28_21293490     AKia    G    A        0      0        2 
  28  chr28_21293490     AOna    G    A        0      0        2 
  28  chr28_21293490     ASom    G    A        0      0        2 
  28  chr28_21293490     HCab    G    A        1      2        2 
  28  chr28_21293490     HPrz    G    A        1      2        2 
  28  chr28_21293490     ZBoe    G    A        0      0        2 
  28  chr28_21293490     ZGre    G    A        0      0        2 
  28  chr28_21293490     ZHar    G    A        0      0        2 
  28  chr28_21293490   Sample    G    A        0      0        2 
  28  chr28_21297415     AAsi    T    C        0      0        2 
  28  chr28_21297415     AKia    T    C        0      0        2 
  28  chr28_21297415     AOna    T    C        0      0        2 
  28  chr28_21297415     ASom    T    C        0      0        2 
  28  chr28_21297415     HCab    T    C        0      0        2 
  28  chr28_21297415     HPrz    T    C        0      0        2 
  28  chr28_21297415     ZBoe    T    C      0.5      1        2 
  28  chr28_21297415     ZGre    T    C        0      0        2 
  28  chr28_21297415     ZHar    T    C        0      0        2 
  28  chr28_21297415   Sample    T    C        0      0        2 
  28  chr28_21314125     AAsi    C    A        1      2        2 
  28  chr28_21314125     AKia    C    A        1      2        2 
  28  chr28_21314125     AOna    C    A        1      2        2 
  28  chr28_21314125     ASom    C    A        1      2        2 
  28  chr28_21314125     HCab    C    A        0      0        2 
  28  chr28_21314125     HPrz    C    A        0      0        2 
  28  chr28_21314125     ZBoe    C    A        0      0        2 
  28  chr28_21314125     ZGre    C    A        0      0        2 
  28  chr28_21314125     ZHar    C    A        0      0        2 
  28  chr28_21314125   Sample    C    A        1      2        2 
  28  chr28_21323320     AAsi    G    T        1      2        2 
  28  chr28_21323320     AKia    G    T        0      0        2 
  28  chr28_21323320     AOna    G    T        0      0        2 
  28  chr28_21323320     ASom    G    T        0      0        2 
  28  chr28_21323320     HCab    G    T        0      0        2 
  28  chr28_21323320     HPrz    G    T        0      0        2 
  28  chr28_21323320     ZBoe    G    T        0      0        2 
  28  chr28_21323320     ZGre    G    T        0      0        2 
  28  chr28_21323320     ZHar    G    T        0      0        2 
  28  chr28_21323320   Sample    G    T        1      2        2 
  28  chr28_21323664     AAsi    A    G        0      0        2 
  28  chr28_21323664     AKia    A    G        0      0        2 
  28  chr28_21323664     AOna    A    G        0      0        2 
  28  chr28_21323664     ASom    A    G        0      0        2 
  28  chr28_21323664     HCab    A    G        0      0        2 
  28  chr28_21323664     HPrz    A    G        0      0        2 
  28  chr28_21323664     ZBoe    A    G        0      0        2 
  28  chr28_21323664     ZGre    A    G        1      2        2 
  28  chr28_21323664     ZHar    A    G        0      0        2 
  28  chr28_21323664   Sample    A    G        0      0        2 
  28  chr28_21327348     AAsi    G    A        0      0        2 
  28  chr28_21327348     AKia    G    A        0      0        2 
  28  chr28_21327348     AOna    G    A      0.5      1        2 
  28  chr28_21327348     ASom    G    A        0      0        2 
  28  chr28_21327348     HCab    G    A        0      0        2 
  28  chr28_21327348     HPrz    G    A        0      0        2 
  28  chr28_21327348     ZBoe    G    A        0      0        2 
  28  chr28_21327348     ZGre    G    A        0      0        2 
  28  chr28_21327348     ZHar    G    A        0      0        2 
  28  chr28_21327348   Sample    G    A        0      0        2 
  28  chr28_21332260     AAsi    C    G        0      0        2 
  28  chr28_21332260     AKia    C    G        0      0        2 
  28  chr28_21332260     AOna    C    G        0      0        2 
  28  chr28_21332260     ASom    C    G        0      0        2 
  28  chr28_21332260     HCab    C    G        0      0        2 
  28  chr28_21332260     HPrz    C    G        0      0        2 
  28  chr28_21332260     ZBoe    C    G        0      0        2 
  28  chr28_21332260     ZGre    C    G        1      2        2 
  28  chr28_21332260     ZHar    C    G        0      0        2 
  28  chr28_21332260   Sample    C    G        0      0        2 
  28  chr28_21333282     AAsi    C    T        0      0        2 
  28  chr28_21333282     AKia    C    T        0      0        2 
  28  chr28_21333282     AOna    C    T        0      0        2 
  28  chr28_21333282     ASom    C    T        0      0        2 
  28  chr28_21333282     HCab    C    T        0      0        2 
  28  chr28_21333282     HPrz    C    T      0.5      1        2 
  28  chr28_21333282     ZBoe    C    T        0      0        2 
  28  chr28_21333282     ZGre    C    T        0      0        2 
  28  chr28_21333282     ZHar    C    T        0      0        2 
  28  chr28_21333282   Sample    C    T        0      0        2 
  28  chr28_21334430     AAsi    G    A        0      0        2 
  28  chr28_21334430     AKia    G    A        0      0        2 
  28  chr28_21334430     AOna    G    A        0      0        2 
  28  chr28_21334430     ASom    G    A        1      2        2 
  28  chr28_21334430     HCab    G    A        0      0        2 
  28  chr28_21334430     HPrz    G    A        0      0        2 
  28  chr28_21334430     ZBoe    G    A        0      0        2 
  28  chr28_21334430     ZGre    G    A        0      0        2 
  28  chr28_21334430     ZHar    G    A        0      0        2 
  28  chr28_21334430   Sample    G    A        0      0        2 
  28  chr28_21337901     AAsi    A    G        0      0        2 
  28  chr28_21337901     AKia    A    G      0.5      1        2 
  28  chr28_21337901     AOna    A    G        0      0        2 
  28  chr28_21337901     ASom    A    G        0      0        2 
  28  chr28_21337901     HCab    A    G        0      0        2 
  28  chr28_21337901     HPrz    A    G        0      0        2 
  28  chr28_21337901     ZBoe    A    G        0      0        2 
  28  chr28_21337901     ZGre    A    G        0      0        2 
  28  chr28_21337901     ZHar    A    G        0      0        2 
  28  chr28_21337901   Sample    A    G        0      0        2 
  28  chr28_21354648     AAsi    C    T        0      0        2 
  28  chr28_21354648     AKia    C    T        0      0        2 
  28  chr28_21354648     AOna    C    T        0      0        2 
  28  chr28_21354648     ASom    C    T        0      0        2 
  28  chr28_21354648     HCab    C    T        0      0        2 
  28  chr28_21354648     HPrz    C    T        0      0        2 
  28  chr28_21354648     ZBoe    C    T      0.5      1        2 
  28  chr28_21354648     ZGre    C    T        0      0        2 
  28  chr28_21354648     ZHar    C    T        0      0        2 
  28  chr28_21354648   Sample    C    T        0      0        2 
  28  chr28_21360003     AAsi    A    G        0      0        2 
  28  chr28_21360003     AKia    A    G        0      0        2 
  28  chr28_21360003     AOna    A    G        0      0        2 
  28  chr28_21360003     ASom    A    G        0      0        2 
  28  chr28_21360003     HCab    A    G        0      0        2 
  28  chr28_21360003     HPrz    A    G        0      0        2 
  28  chr28_21360003     ZBoe    A    G      0.5      1        2 
  28  chr28_21360003     ZGre    A    G        0      0        2 
  28  chr28_21360003     ZHar    A    G        0      0        2 
  28  chr28_21360003   Sample    A    G        0      0        2 
  28  chr28_21364085     AAsi    T    C      0.5      1        2 
  28  chr28_21364085     AKia    T    C        0      0        2 
  28  chr28_21364085     AOna    T    C        0      0        2 
  28  chr28_21364085     ASom    T    C        0      0        2 
  28  chr28_21364085     HCab    T    C        0      0        2 
  28  chr28_21364085     HPrz    T    C        0      0        2 
  28  chr28_21364085     ZBoe    T    C        0      0        2 
  28  chr28_21364085     ZGre    T    C        0      0        2 
  28  chr28_21364085     ZHar    T    C        0      0        2 
  28  chr28_21364085   Sample    T    C        1      2        2 
  28  chr28_21365212     AAsi    T    C        0      0        2 
  28  chr28_21365212     AKia    T    C        0      0        2 
  28  chr28_21365212     AOna    T    C        0      0        2 
  28  chr28_21365212     ASom    T    C        0      0        2 
  28  chr28_21365212     HCab    T    C        1      2        2 
  28  chr28_21365212     HPrz    T    C        1      2        2 
  28  chr28_21365212     ZBoe    T    C        0      0        2 
  28  chr28_21365212     ZGre    T    C        0      0        2 
  28  chr28_21365212     ZHar    T    C        0      0        2 
  28  chr28_21365212   Sample    T    C        0      0        2 
  28  chr28_21368633     AAsi    T    C        0      0        2 
  28  chr28_21368633     AKia    T    C        0      0        2 
  28  chr28_21368633     AOna    T    C      0.5      1        2 
  28  chr28_21368633     ASom    T    C        0      0        2 
  28  chr28_21368633     HCab    T    C        0      0        2 
  28  chr28_21368633     HPrz    T    C        0      0        2 
  28  chr28_21368633     ZBoe    T    C        0      0        2 
  28  chr28_21368633     ZGre    T    C        0      0        2 
  28  chr28_21368633     ZHar    T    C        0      0        2 
  28  chr28_21368633   Sample    T    C        0      0        2 
  28  chr28_21369490     AAsi    T    C        0      0        2 
  28  chr28_21369490     AKia    T    C        0      0        2 
  28  chr28_21369490     AOna    T    C        0      0        2 
  28  chr28_21369490     ASom    T    C        0      0        2 
  28  chr28_21369490     HCab    T    C        0      0        2 
  28  chr28_21369490     HPrz    T    C        0      0        2 
  28  chr28_21369490     ZBoe    T    C        0      0        2 
  28  chr28_21369490     ZGre    T    C        1      2        2 
  28  chr28_21369490     ZHar    T    C        0      0        2 
  28  chr28_21369490   Sample    T    C        0      0        2 
  28  chr28_21370712     AAsi    G    A        0      0        2 
  28  chr28_21370712     AKia    G    A        0      0        2 
  28  chr28_21370712     AOna    G    A        0      0        2 
  28  chr28_21370712     ASom    G    A        0      0        2 
  28  chr28_21370712     HCab    G    A        1      2        2 
  28  chr28_21370712     HPrz    G    A        1      2        2 
  28  chr28_21370712     ZBoe    G    A        0      0        2 
  28  chr28_21370712     ZGre    G    A        0      0        2 
  28  chr28_21370712     ZHar    G    A        0      0        2 
  28  chr28_21370712   Sample    G    A        0      0        2 
  28  chr28_21383663     AAsi    T    C        1      2        2 
  28  chr28_21383663     AKia    T    C        0      0        2 
  28  chr28_21383663     AOna    T    C        0      0        2 
  28  chr28_21383663     ASom    T    C        1      2        2 
  28  chr28_21383663     HCab    T    C        0      0        2 
  28  chr28_21383663     HPrz    T    C        0      0        2 
  28  chr28_21383663     ZBoe    T    C        0      0        2 
  28  chr28_21383663     ZGre    T    C        0      0        2 
  28  chr28_21383663     ZHar    T    C        0      0        2 
  28  chr28_21383663   Sample    T    C        1      2        2 
  28  chr28_21385146     AAsi    G    T        1      2        2 
  28  chr28_21385146     AKia    G    T        0      0        2 
  28  chr28_21385146     AOna    G    T      0.5      1        2 
  28  chr28_21385146     ASom    G    T        1      2        2 
  28  chr28_21385146     HCab    G    T        0      0        2 
  28  chr28_21385146     HPrz    G    T        0      0        2 
  28  chr28_21385146     ZBoe    G    T        0      0        2 
  28  chr28_21385146     ZGre    G    T        0      0        2 
  28  chr28_21385146     ZHar    G    T        0      0        2 
  28  chr28_21385146   Sample    G    T        1      2        2 
  28  chr28_21394113     AAsi    G    A        0      0        2 
  28  chr28_21394113     AKia    G    A        0      0        2 
  28  chr28_21394113     AOna    G    A        0      0        2 
  28  chr28_21394113     ASom    G    A        0      0        2 
  28  chr28_21394113     HCab    G    A        0      0        2 
  28  chr28_21394113     HPrz    G    A        0      0        2 
  28  chr28_21394113     ZBoe    G    A        1      2        2 
  28  chr28_21394113     ZGre    G    A        0      0        2 
  28  chr28_21394113     ZHar    G    A        0      0        2 
  28  chr28_21394113   Sample    G    A        0      0        2 
  28  chr28_21397077     AAsi    A    C        0      0        2 
  28  chr28_21397077     AKia    A    C        0      0        2 
  28  chr28_21397077     AOna    A    C        0      0        2 
  28  chr28_21397077     ASom    A    C        0      0        2 
  28  chr28_21397077     HCab    A    C        1      2        2 
  28  chr28_21397077     HPrz    A    C        1      2        2 
  28  chr28_21397077     ZBoe    A    C        0      0        2 
  28  chr28_21397077     ZGre    A    C        0      0        2 
  28  chr28_21397077     ZHar    A    C        0      0        2 
  28  chr28_21397077   Sample    A    C        0      0        2 
  28  chr28_21399551     AAsi    A    G        0      0        2 
  28  chr28_21399551     AKia    A    G        0      0        2 
  28  chr28_21399551     AOna    A    G        0      0        2 
  28  chr28_21399551     ASom    A    G        0      0        2 
  28  chr28_21399551     HCab    A    G        1      2        2 
  28  chr28_21399551     HPrz    A    G        1      2        2 
  28  chr28_21399551     ZBoe    A    G        0      0        2 
  28  chr28_21399551     ZGre    A    G        0      0        2 
  28  chr28_21399551     ZHar    A    G        0      0        2 
  28  chr28_21399551   Sample    A    G        0      0        2 
  28  chr28_21401792     AAsi    T    C        0      0        2 
  28  chr28_21401792     AKia    T    C        0      0        2 
  28  chr28_21401792     AOna    T    C        0      0        2 
  28  chr28_21401792     ASom    T    C        0      0        2 
  28  chr28_21401792     HCab    T    C        1      2        2 
  28  chr28_21401792     HPrz    T    C        1      2        2 
  28  chr28_21401792     ZBoe    T    C        0      0        2 
  28  chr28_21401792     ZGre    T    C        0      0        2 
  28  chr28_21401792     ZHar    T    C        0      0        2 
  28  chr28_21401792   Sample    T    C        0      0        2 
  28  chr28_21406008     AAsi    T    A        0      0        2 
  28  chr28_21406008     AKia    T    A        1      2        2 
  28  chr28_21406008     AOna    T    A        0      0        2 
  28  chr28_21406008     ASom    T    A        0      0        2 
  28  chr28_21406008     HCab    T    A        0      0        2 
  28  chr28_21406008     HPrz    T    A        0      0        2 
  28  chr28_21406008     ZBoe    T    A        0      0        2 
  28  chr28_21406008     ZGre    T    A        0      0        2 
  28  chr28_21406008     ZHar    T    A        0      0        2 
  28  chr28_21406008   Sample    T    A        0      0        2 
  28  chr28_21408703     AAsi    T    C        0      0        2 
  28  chr28_21408703     AKia    T    C        0      0        2 
  28  chr28_21408703     AOna    T    C        0      0        2 
  28  chr28_21408703     ASom    T    C        0      0        2 
  28  chr28_21408703     HCab    T    C        1      2        2 
  28  chr28_21408703     HPrz    T    C        1      2        2 
  28  chr28_21408703     ZBoe    T    C        0      0        2 
  28  chr28_21408703     ZGre    T    C        0      0        2 
  28  chr28_21408703     ZHar    T    C        0      0        2 
  28  chr28_21408703   Sample    T    C        0      0        2 
  28  chr28_21410561     AAsi    G    A        0      0        2 
  28  chr28_21410561     AKia    G    A        0      0        2 
  28  chr28_21410561     AOna    G    A        0      0        2 
  28  chr28_21410561     ASom    G    A        0      0        2 
  28  chr28_21410561     HCab    G    A        1      2        2 
  28  chr28_21410561     HPrz    G    A        1      2        2 
  28  chr28_21410561     ZBoe    G    A        0      0        2 
  28  chr28_21410561     ZGre    G    A        0      0        2 
  28  chr28_21410561     ZHar    G    A        0      0        2 
  28  chr28_21410561   Sample    G    A        0      0        2 
  28  chr28_21422147     AAsi    C    A        0      0        2 
  28  chr28_21422147     AKia    C    A        0      0        2 
  28  chr28_21422147     AOna    C    A        0      0        2 
  28  chr28_21422147     ASom    C    A        0      0        2 
  28  chr28_21422147     HCab    C    A        0      0        2 
  28  chr28_21422147     HPrz    C    A        0      0        2 
  28  chr28_21422147     ZBoe    C    A        1      2        2 
  28  chr28_21422147     ZGre    C    A        1      2        2 
  28  chr28_21422147     ZHar    C    A        1      2        2 
  28  chr28_21422147   Sample    C    A        0      0        2 
  28  chr28_21431379     AAsi    G    A        0      0        2 
  28  chr28_21431379     AKia    G    A        0      0        2 
  28  chr28_21431379     AOna    G    A        0      0        2 
  28  chr28_21431379     ASom    G    A        0      0        2 
  28  chr28_21431379     HCab    G    A      0.5      1        2 
  28  chr28_21431379     HPrz    G    A        0      0        2 
  28  chr28_21431379     ZBoe    G    A        0      0        2 
  28  chr28_21431379     ZGre    G    A        0      0        2 
  28  chr28_21431379     ZHar    G    A        0      0        2 
  28  chr28_21431379   Sample    G    A        0      0        2 
  28  chr28_21445718     AAsi    T    C        0      0        2 
  28  chr28_21445718     AKia    T    C        0      0        2 
  28  chr28_21445718     AOna    T    C        0      0        2 
  28  chr28_21445718     ASom    T    C        0      0        2 
  28  chr28_21445718     HCab    T    C        0      0        2 
  28  chr28_21445718     HPrz    T    C        0      0        2 
  28  chr28_21445718     ZBoe    T    C        1      2        2 
  28  chr28_21445718     ZGre    T    C        0      0        2 
  28  chr28_21445718     ZHar    T    C        0      0        2 
  28  chr28_21445718   Sample    T    C        0      0        2 
  28  chr28_21446482     AAsi    G    T        0      0        2 
  28  chr28_21446482     AKia    G    T        0      0        2 
  28  chr28_21446482     AOna    G    T        0      0        2 
  28  chr28_21446482     ASom    G    T        0      0        2 
  28  chr28_21446482     HCab    G    T      0.5      1        2 
  28  chr28_21446482     HPrz    G    T        0      0        2 
  28  chr28_21446482     ZBoe    G    T        0      0        2 
  28  chr28_21446482     ZGre    G    T        0      0        2 
  28  chr28_21446482     ZHar    G    T        0      0        2 
  28  chr28_21446482   Sample    G    T        0      0        2 
  28  chr28_21454030     AAsi    T    G        0      0        2 
  28  chr28_21454030     AKia    T    G        0      0        2 
  28  chr28_21454030     AOna    T    G        0      0        2 
  28  chr28_21454030     ASom    T    G        0      0        2 
  28  chr28_21454030     HCab    T    G        0      0        2 
  28  chr28_21454030     HPrz    T    G        0      0        2 
  28  chr28_21454030     ZBoe    T    G      0.5      1        2 
  28  chr28_21454030     ZGre    T    G        0      0        2 
  28  chr28_21454030     ZHar    T    G        0      0        2 
  28  chr28_21454030   Sample    T    G        0      0        2 
  28  chr28_21454929     AAsi    G    A        0      0        2 
  28  chr28_21454929     AKia    G    A        1      2        2 
  28  chr28_21454929     AOna    G    A        0      0        2 
  28  chr28_21454929     ASom    G    A        0      0        2 
  28  chr28_21454929     HCab    G    A        0      0        2 
  28  chr28_21454929     HPrz    G    A        0      0        2 
  28  chr28_21454929     ZBoe    G    A        0      0        2 
  28  chr28_21454929     ZGre    G    A        0      0        2 
  28  chr28_21454929     ZHar    G    A        0      0        2 
  28  chr28_21454929   Sample    G    A        0      0        2 
  28  chr28_21460114     AAsi    A    G        0      0        2 
  28  chr28_21460114     AKia    A    G        0      0        2 
  28  chr28_21460114     AOna    A    G        0      0        2 
  28  chr28_21460114     ASom    A    G        1      2        2 
  28  chr28_21460114     HCab    A    G        0      0        2 
  28  chr28_21460114     HPrz    A    G        0      0        2 
  28  chr28_21460114     ZBoe    A    G        0      0        2 
  28  chr28_21460114     ZGre    A    G        0      0        2 
  28  chr28_21460114     ZHar    A    G        0      0        2 
  28  chr28_21460114   Sample    A    G        0      0        2 
  28  chr28_21462925     AAsi    C    T        0      0        2 
  28  chr28_21462925     AKia    C    T        0      0        2 
  28  chr28_21462925     AOna    C    T      0.5      1        2 
  28  chr28_21462925     ASom    C    T        0      0        2 
  28  chr28_21462925     HCab    C    T        0      0        2 
  28  chr28_21462925     HPrz    C    T        0      0        2 
  28  chr28_21462925     ZBoe    C    T        0      0        2 
  28  chr28_21462925     ZGre    C    T        0      0        2 
  28  chr28_21462925     ZHar    C    T        0      0        2 
  28  chr28_21462925   Sample    C    T        0      0        2 
  28  chr28_21469485     AAsi    C    G        0      0        2 
  28  chr28_21469485     AKia    C    G        0      0        2 
  28  chr28_21469485     AOna    C    G        0      0        2 
  28  chr28_21469485     ASom    C    G        0      0        2 
  28  chr28_21469485     HCab    C    G        0      0        2 
  28  chr28_21469485     HPrz    C    G        0      0        2 
  28  chr28_21469485     ZBoe    C    G      0.5      1        2 
  28  chr28_21469485     ZGre    C    G        0      0        2 
  28  chr28_21469485     ZHar    C    G        0      0        2 
  28  chr28_21469485   Sample    C    G        0      0        2 
  28  chr28_21480819     AAsi    C    T        0      0        2 
  28  chr28_21480819     AKia    C    T        0      0        2 
  28  chr28_21480819     AOna    C    T        0      0        2 
  28  chr28_21480819     ASom    C    T        0      0        2 
  28  chr28_21480819     HCab    C    T        1      2        2 
  28  chr28_21480819     HPrz    C    T        1      2        2 
  28  chr28_21480819     ZBoe    C    T        0      0        2 
  28  chr28_21480819     ZGre    C    T        0      0        2 
  28  chr28_21480819     ZHar    C    T        0      0        2 
  28  chr28_21480819   Sample    C    T        0      0        2 
  28  chr28_21481354     AAsi    C    A        0      0        2 
  28  chr28_21481354     AKia    C    A        0      0        2 
  28  chr28_21481354     AOna    C    A        0      0        2 
  28  chr28_21481354     ASom    C    A        0      0        2 
  28  chr28_21481354     HCab    C    A        0      0        2 
  28  chr28_21481354     HPrz    C    A        0      0        2 
  28  chr28_21481354     ZBoe    C    A        0      0        2 
  28  chr28_21481354     ZGre    C    A        1      2        2 
  28  chr28_21481354     ZHar    C    A        0      0        2 
  28  chr28_21481354   Sample    C    A        0      0        2 
  28  chr28_21491221     AAsi    G    C      0.5      1        2 
  28  chr28_21491221     AKia    G    C        0      0        2 
  28  chr28_21491221     AOna    G    C        0      0        2 
  28  chr28_21491221     ASom    G    C        0      0        2 
  28  chr28_21491221     HCab    G    C        0      0        2 
  28  chr28_21491221     HPrz    G    C        0      0        2 
  28  chr28_21491221     ZBoe    G    C        0      0        2 
  28  chr28_21491221     ZGre    G    C        0      0        2 
  28  chr28_21491221     ZHar    G    C        0      0        2 
  28  chr28_21491221   Sample    G    C        1      2        2 
  28  chr28_21492207     AAsi    G    C        0      0        2 
  28  chr28_21492207     AKia    G    C        0      0        2 
  28  chr28_21492207     AOna    G    C        0      0        2 
  28  chr28_21492207     ASom    G    C        0      0        2 
  28  chr28_21492207     HCab    G    C        0      0        2 
  28  chr28_21492207     HPrz    G    C        0      0        2 
  28  chr28_21492207     ZBoe    G    C        0      0        2 
  28  chr28_21492207     ZGre    G    C      0.5      1        2 
  28  chr28_21492207     ZHar    G    C        0      0        2 
  28  chr28_21492207   Sample    G    C        0      0        2 
  28  chr28_21501616     AAsi    C    A        0      0        2 
  28  chr28_21501616     AKia    C    A        0      0        2 
  28  chr28_21501616     AOna    C    A        0      0        2 
  28  chr28_21501616     ASom    C    A        0      0        2 
  28  chr28_21501616     HCab    C    A        1      2        2 
  28  chr28_21501616     HPrz    C    A        1      2        2 
  28  chr28_21501616     ZBoe    C    A        0      0        2 
  28  chr28_21501616     ZGre    C    A        0      0        2 
  28  chr28_21501616     ZHar    C    A        0      0        2 
  28  chr28_21501616   Sample    C    A        0      0        2 
  28  chr28_21501769     AAsi    G    T        0      0        2 
  28  chr28_21501769     AKia    G    T        0      0        2 
  28  chr28_21501769     AOna    G    T        0      0        2 
  28  chr28_21501769     ASom    G    T        0      0        2 
  28  chr28_21501769     HCab    G    T        1      2        2 
  28  chr28_21501769     HPrz    G    T        1      2        2 
  28  chr28_21501769     ZBoe    G    T        0      0        2 
  28  chr28_21501769     ZGre    G    T        0      0        2 
  28  chr28_21501769     ZHar    G    T        0      0        2 
  28  chr28_21501769   Sample    G    T        0      0        2 
  28  chr28_21504363     AAsi    A    G        0      0        2 
  28  chr28_21504363     AKia    A    G        0      0        2 
  28  chr28_21504363     AOna    A    G        0      0        2 
  28  chr28_21504363     ASom    A    G        0      0        2 
  28  chr28_21504363     HCab    A    G        0      0        2 
  28  chr28_21504363     HPrz    A    G        0      0        2 
  28  chr28_21504363     ZBoe    A    G        0      0        2 
  28  chr28_21504363     ZGre    A    G        0      0        2 
  28  chr28_21504363     ZHar    A    G        1      2        2 
  28  chr28_21504363   Sample    A    G        0      0        2 
  28  chr28_21506859     AAsi    A    G        0      0        2 
  28  chr28_21506859     AKia    A    G        0      0        2 
  28  chr28_21506859     AOna    A    G        0      0        2 
  28  chr28_21506859     ASom    A    G        0      0        2 
  28  chr28_21506859     HCab    A    G        1      2        2 
  28  chr28_21506859     HPrz    A    G        1      2        2 
  28  chr28_21506859     ZBoe    A    G        0      0        2 
  28  chr28_21506859     ZGre    A    G        0      0        2 
  28  chr28_21506859     ZHar    A    G        0      0        2 
  28  chr28_21506859   Sample    A    G        0      0        2 
  28  chr28_21511291     AAsi    C    A        0      0        2 
  28  chr28_21511291     AKia    C    A        0      0        2 
  28  chr28_21511291     AOna    C    A      0.5      1        2 
  28  chr28_21511291     ASom    C    A        0      0        2 
  28  chr28_21511291     HCab    C    A        0      0        2 
  28  chr28_21511291     HPrz    C    A        0      0        2 
  28  chr28_21511291     ZBoe    C    A        0      0        2 
  28  chr28_21511291     ZGre    C    A        0      0        2 
  28  chr28_21511291     ZHar    C    A        0      0        2 
  28  chr28_21511291   Sample    C    A        0      0        2 
  28  chr28_21511999     AAsi    G    T        0      0        2 
  28  chr28_21511999     AKia    G    T        0      0        2 
  28  chr28_21511999     AOna    G    T        0      0        2 
  28  chr28_21511999     ASom    G    T        1      2        2 
  28  chr28_21511999     HCab    G    T        0      0        2 
  28  chr28_21511999     HPrz    G    T        0      0        2 
  28  chr28_21511999     ZBoe    G    T        0      0        2 
  28  chr28_21511999     ZGre    G    T        0      0        2 
  28  chr28_21511999     ZHar    G    T        0      0        2 
  28  chr28_21511999   Sample    G    T        0      0        2 
  28  chr28_21514959     AAsi    G    A      0.5      1        2 
  28  chr28_21514959     AKia    G    A        0      0        2 
  28  chr28_21514959     AOna    G    A        0      0        2 
  28  chr28_21514959     ASom    G    A        0      0        2 
  28  chr28_21514959     HCab    G    A        0      0        2 
  28  chr28_21514959     HPrz    G    A        0      0        2 
  28  chr28_21514959     ZBoe    G    A        0      0        2 
  28  chr28_21514959     ZGre    G    A        0      0        2 
  28  chr28_21514959     ZHar    G    A        0      0        2 
  28  chr28_21514959   Sample    G    A        0      0        2 
  28  chr28_21516538     AAsi    C    T        0      0        2 
  28  chr28_21516538     AKia    C    T      0.5      1        2 
  28  chr28_21516538     AOna    C    T        1      2        2 
  28  chr28_21516538     ASom    C    T        0      0        2 
  28  chr28_21516538     HCab    C    T        0      0        2 
  28  chr28_21516538     HPrz    C    T        0      0        2 
  28  chr28_21516538     ZBoe    C    T        0      0        2 
  28  chr28_21516538     ZGre    C    T        0      0        2 
  28  chr28_21516538     ZHar    C    T        0      0        2 
  28  chr28_21516538   Sample    C    T        0      0        2 
  28  chr28_21524541     AAsi    C    A        0      0        2 
  28  chr28_21524541     AKia    C    A        0      0        2 
  28  chr28_21524541     AOna    C    A        0      0        2 
  28  chr28_21524541     ASom    C    A        0      0        2 
  28  chr28_21524541     HCab    C    A        1      2        2 
  28  chr28_21524541     HPrz    C    A        1      2        2 
  28  chr28_21524541     ZBoe    C    A        0      0        2 
  28  chr28_21524541     ZGre    C    A        0      0        2 
  28  chr28_21524541     ZHar    C    A        0      0        2 
  28  chr28_21524541   Sample    C    A        0      0        2 
  28  chr28_21525793     AAsi    A    G        1      2        2 
  28  chr28_21525793     AKia    A    G        1      2        2 
  28  chr28_21525793     AOna    A    G        1      2        2 
  28  chr28_21525793     ASom    A    G        1      2        2 
  28  chr28_21525793     HCab    A    G        0      0        2 
  28  chr28_21525793     HPrz    A    G        0      0        2 
  28  chr28_21525793     ZBoe    A    G        0      0        2 
  28  chr28_21525793     ZGre    A    G        0      0        2 
  28  chr28_21525793     ZHar    A    G        0      0        2 
  28  chr28_21525793   Sample    A    G        1      2        2 
  28  chr28_21529738     AAsi    A    G        0      0        2 
  28  chr28_21529738     AKia    A    G        0      0        2 
  28  chr28_21529738     AOna    A    G        0      0        2 
  28  chr28_21529738     ASom    A    G        0      0        2 
  28  chr28_21529738     HCab    A    G        0      0        2 
  28  chr28_21529738     HPrz    A    G        0      0        2 
  28  chr28_21529738     ZBoe    A    G        1      2        2 
  28  chr28_21529738     ZGre    A    G        0      0        2 
  28  chr28_21529738     ZHar    A    G        0      0        2 
  28  chr28_21529738   Sample    A    G        0      0        2 
  28  chr28_21530333     AAsi    A    G        0      0        2 
  28  chr28_21530333     AKia    A    G        0      0        2 
  28  chr28_21530333     AOna    A    G        0      0        2 
  28  chr28_21530333     ASom    A    G        0      0        2 
  28  chr28_21530333     HCab    A    G        1      2        2 
  28  chr28_21530333     HPrz    A    G        1      2        2 
  28  chr28_21530333     ZBoe    A    G        0      0        2 
  28  chr28_21530333     ZGre    A    G        0      0        2 
  28  chr28_21530333     ZHar    A    G        0      0        2 
  28  chr28_21530333   Sample    A    G        0      0        2 
  28  chr28_21533710     AAsi    G    C        0      0        2 
  28  chr28_21533710     AKia    G    C        0      0        2 
  28  chr28_21533710     AOna    G    C      0.5      1        2 
  28  chr28_21533710     ASom    G    C        0      0        2 
  28  chr28_21533710     HCab    G    C        0      0        2 
  28  chr28_21533710     HPrz    G    C        0      0        2 
  28  chr28_21533710     ZBoe    G    C        0      0        2 
  28  chr28_21533710     ZGre    G    C        0      0        2 
  28  chr28_21533710     ZHar    G    C        0      0        2 
  28  chr28_21533710   Sample    G    C        0      0        2 
  28  chr28_21542394     AAsi    A    G        0      0        2 
  28  chr28_21542394     AKia    A    G        1      2        2 
  28  chr28_21542394     AOna    A    G        0      0        2 
  28  chr28_21542394     ASom    A    G        0      0        2 
  28  chr28_21542394     HCab    A    G        0      0        2 
  28  chr28_21542394     HPrz    A    G        0      0        2 
  28  chr28_21542394     ZBoe    A    G        0      0        2 
  28  chr28_21542394     ZGre    A    G        0      0        2 
  28  chr28_21542394     ZHar    A    G        0      0        2 
  28  chr28_21542394   Sample    A    G        0      0        2 
  28  chr28_21548961     AAsi    A    C        0      0        2 
  28  chr28_21548961     AKia    A    C        0      0        2 
  28  chr28_21548961     AOna    A    C      0.5      1        2 
  28  chr28_21548961     ASom    A    C        0      0        2 
  28  chr28_21548961     HCab    A    C        0      0        2 
  28  chr28_21548961     HPrz    A    C        0      0        2 
  28  chr28_21548961     ZBoe    A    C        0      0        2 
  28  chr28_21548961     ZGre    A    C        0      0        2 
  28  chr28_21548961     ZHar    A    C        0      0        2 
  28  chr28_21548961   Sample    A    C        0      0        2 
  28  chr28_21550849     AAsi    G    A        0      0        2 
  28  chr28_21550849     AKia    G    A        0      0        2 
  28  chr28_21550849     AOna    G    A        0      0        2 
  28  chr28_21550849     ASom    G    A        0      0        2 
  28  chr28_21550849     HCab    G    A        0      0        2 
  28  chr28_21550849     HPrz    G    A      0.5      1        2 
  28  chr28_21550849     ZBoe    G    A        0      0        2 
  28  chr28_21550849     ZGre    G    A        0      0        2 
  28  chr28_21550849     ZHar    G    A        0      0        2 
  28  chr28_21550849   Sample    G    A        0      0        2 
  28  chr28_21553444     AAsi    T    C        0      0        2 
  28  chr28_21553444     AKia    T    C        0      0        2 
  28  chr28_21553444     AOna    T    C        0      0        2 
  28  chr28_21553444     ASom    T    C        0      0        2 
  28  chr28_21553444     HCab    T    C        0      0        2 
  28  chr28_21553444     HPrz    T    C      0.5      1        2 
  28  chr28_21553444     ZBoe    T    C        0      0        2 
  28  chr28_21553444     ZGre    T    C        0      0        2 
  28  chr28_21553444     ZHar    T    C        0      0        2 
  28  chr28_21553444   Sample    T    C        0      0        2 
  28  chr28_21554385     AAsi    G    A        0      0        2 
  28  chr28_21554385     AKia    G    A        0      0        2 
  28  chr28_21554385     AOna    G    A        0      0        2 
  28  chr28_21554385     ASom    G    A        0      0        2 
  28  chr28_21554385     HCab    G    A        1      2        2 
  28  chr28_21554385     HPrz    G    A        1      2        2 
  28  chr28_21554385     ZBoe    G    A        0      0        2 
  28  chr28_21554385     ZGre    G    A        0      0        2 
  28  chr28_21554385     ZHar    G    A        0      0        2 
  28  chr28_21554385   Sample    G    A        0      0        2 
  28  chr28_21555063     AAsi    A    G        1      2        2 
  28  chr28_21555063     AKia    A    G        0      0        2 
  28  chr28_21555063     AOna    A    G        0      0        2 
  28  chr28_21555063     ASom    A    G        1      2        2 
  28  chr28_21555063     HCab    A    G        0      0        2 
  28  chr28_21555063     HPrz    A    G        0      0        2 
  28  chr28_21555063     ZBoe    A    G        0      0        2 
  28  chr28_21555063     ZGre    A    G        0      0        2 
  28  chr28_21555063     ZHar    A    G        0      0        2 
  28  chr28_21555063   Sample    A    G        0      0        2 
  28  chr28_21571715     AAsi    T    A        0      0        2 
  28  chr28_21571715     AKia    T    A        0      0        2 
  28  chr28_21571715     AOna    T    A        0      0        2 
  28  chr28_21571715     ASom    T    A        0      0        2 
  28  chr28_21571715     HCab    T    A      0.5      1        2 
  28  chr28_21571715     HPrz    T    A      0.5      1        2 
  28  chr28_21571715     ZBoe    T    A        0      0        2 
  28  chr28_21571715     ZGre    T    A        0      0        2 
  28  chr28_21571715     ZHar    T    A        0      0        2 
  28  chr28_21571715   Sample    T    A        0      0        2 
  28  chr28_21578721     AAsi    T    C        0      0        2 
  28  chr28_21578721     AKia    T    C        0      0        2 
  28  chr28_21578721     AOna    T    C        0      0        2 
  28  chr28_21578721     ASom    T    C        0      0        2 
  28  chr28_21578721     HCab    T    C        0      0        2 
  28  chr28_21578721     HPrz    T    C      0.5      1        2 
  28  chr28_21578721     ZBoe    T    C        0      0        2 
  28  chr28_21578721     ZGre    T    C        0      0        2 
  28  chr28_21578721     ZHar    T    C        0      0        2 
  28  chr28_21578721   Sample    T    C        0      0        2 
  28  chr28_21586827     AAsi    G    A        0      0        2 
  28  chr28_21586827     AKia    G    A        0      0        2 
  28  chr28_21586827     AOna    G    A        0      0        2 
  28  chr28_21586827     ASom    G    A        0      0        2 
  28  chr28_21586827     HCab    G    A        1      2        2 
  28  chr28_21586827     HPrz    G    A        1      2        2 
  28  chr28_21586827     ZBoe    G    A        0      0        2 
  28  chr28_21586827     ZGre    G    A        0      0        2 
  28  chr28_21586827     ZHar    G    A        0      0        2 
  28  chr28_21586827   Sample    G    A        0      0        2 
  28  chr28_21587487     AAsi    A    G      0.5      1        2 
  28  chr28_21587487     AKia    A    G        0      0        2 
  28  chr28_21587487     AOna    A    G        0      0        2 
  28  chr28_21587487     ASom    A    G        0      0        2 
  28  chr28_21587487     HCab    A    G        0      0        2 
  28  chr28_21587487     HPrz    A    G        0      0        2 
  28  chr28_21587487     ZBoe    A    G        0      0        2 
  28  chr28_21587487     ZGre    A    G        0      0        2 
  28  chr28_21587487     ZHar    A    G        0      0        2 
  28  chr28_21587487   Sample    A    G        0      0        2 
  28  chr28_21587870     AAsi    C    T        0      0        2 
  28  chr28_21587870     AKia    C    T        0      0        2 
  28  chr28_21587870     AOna    C    T        0      0        2 
  28  chr28_21587870     ASom    C    T        0      0        2 
  28  chr28_21587870     HCab    C    T        0      0        2 
  28  chr28_21587870     HPrz    C    T      0.5      1        2 
  28  chr28_21587870     ZBoe    C    T        0      0        2 
  28  chr28_21587870     ZGre    C    T        0      0        2 
  28  chr28_21587870     ZHar    C    T        0      0        2 
  28  chr28_21587870   Sample    C    T        0      0        2 
  28  chr28_21591404     AAsi    A    G        0      0        2 
  28  chr28_21591404     AKia    A    G        1      2        2 
  28  chr28_21591404     AOna    A    G        1      2        2 
  28  chr28_21591404     ASom    A    G        0      0        2 
  28  chr28_21591404     HCab    A    G        0      0        2 
  28  chr28_21591404     HPrz    A    G        0      0        2 
  28  chr28_21591404     ZBoe    A    G        0      0        2 
  28  chr28_21591404     ZGre    A    G        0      0        2 
  28  chr28_21591404     ZHar    A    G        0      0        2 
  28  chr28_21591404   Sample    A    G        0      0        2 
  28  chr28_21601011     AAsi    A    G        0      0        2 
  28  chr28_21601011     AKia    A    G        0      0        2 
  28  chr28_21601011     AOna    A    G        0      0        2 
  28  chr28_21601011     ASom    A    G        0      0        2 
  28  chr28_21601011     HCab    A    G        0      0        2 
  28  chr28_21601011     HPrz    A    G        0      0        2 
  28  chr28_21601011     ZBoe    A    G        0      0        2 
  28  chr28_21601011     ZGre    A    G      0.5      1        2 
  28  chr28_21601011     ZHar    A    G        0      0        2 
  28  chr28_21601011   Sample    A    G        0      0        2 
  28  chr28_21603552     AAsi    C    T        0      0        2 
  28  chr28_21603552     AKia    C    T        0      0        2 
  28  chr28_21603552     AOna    C    T        0      0        2 
  28  chr28_21603552     ASom    C    T        0      0        2 
  28  chr28_21603552     HCab    C    T        1      2        2 
  28  chr28_21603552     HPrz    C    T        1      2        2 
  28  chr28_21603552     ZBoe    C    T        0      0        2 
  28  chr28_21603552     ZGre    C    T        0      0        2 
  28  chr28_21603552     ZHar    C    T        0      0        2 
  28  chr28_21603552   Sample    C    T        0      0        2 
  28  chr28_21606525     AAsi    C    A      0.5      1        2 
  28  chr28_21606525     AKia    C    A        0      0        2 
  28  chr28_21606525     AOna    C    A        0      0        2 
  28  chr28_21606525     ASom    C    A        0      0        2 
  28  chr28_21606525     HCab    C    A        0      0        2 
  28  chr28_21606525     HPrz    C    A        0      0        2 
  28  chr28_21606525     ZBoe    C    A        0      0        2 
  28  chr28_21606525     ZGre    C    A        0      0        2 
  28  chr28_21606525     ZHar    C    A        0      0        2 
  28  chr28_21606525   Sample    C    A        0      0        2 
  28  chr28_21607593     AAsi    A    G        0      0        2 
  28  chr28_21607593     AKia    A    G        0      0        2 
  28  chr28_21607593     AOna    A    G        0      0        2 
  28  chr28_21607593     ASom    A    G        0      0        2 
  28  chr28_21607593     HCab    A    G        1      2        2 
  28  chr28_21607593     HPrz    A    G        1      2        2 
  28  chr28_21607593     ZBoe    A    G        0      0        2 
  28  chr28_21607593     ZGre    A    G        0      0        2 
  28  chr28_21607593     ZHar    A    G        0      0        2 
  28  chr28_21607593   Sample    A    G        0      0        2 
  28  chr28_21609065     AAsi    G    A        0      0        2 
  28  chr28_21609065     AKia    G    A        0      0        2 
  28  chr28_21609065     AOna    G    A      0.5      1        2 
  28  chr28_21609065     ASom    G    A        0      0        2 
  28  chr28_21609065     HCab    G    A        0      0        2 
  28  chr28_21609065     HPrz    G    A        0      0        2 
  28  chr28_21609065     ZBoe    G    A        0      0        2 
  28  chr28_21609065     ZGre    G    A        0      0        2 
  28  chr28_21609065     ZHar    G    A        0      0        2 
  28  chr28_21609065   Sample    G    A        0      0        2 
  28  chr28_21609076     AAsi    G    T        0      0        2 
  28  chr28_21609076     AKia    G    T        0      0        2 
  28  chr28_21609076     AOna    G    T        0      0        2 
  28  chr28_21609076     ASom    G    T        0      0        2 
  28  chr28_21609076     HCab    G    T        0      0        2 
  28  chr28_21609076     HPrz    G    T      0.5      1        2 
  28  chr28_21609076     ZBoe    G    T        0      0        2 
  28  chr28_21609076     ZGre    G    T        0      0        2 
  28  chr28_21609076     ZHar    G    T        0      0        2 
  28  chr28_21609076   Sample    G    T        0      0        2 
  28  chr28_21609978     AAsi    G    C        0      0        2 
  28  chr28_21609978     AKia    G    C        0      0        2 
  28  chr28_21609978     AOna    G    C        0      0        2 
  28  chr28_21609978     ASom    G    C        0      0        2 
  28  chr28_21609978     HCab    G    C        0      0        2 
  28  chr28_21609978     HPrz    G    C        0      0        2 
  28  chr28_21609978     ZBoe    G    C      0.5      1        2 
  28  chr28_21609978     ZGre    G    C        0      0        2 
  28  chr28_21609978     ZHar    G    C        0      0        2 
  28  chr28_21609978   Sample    G    C        0      0        2 
  28  chr28_21613361     AAsi    A    G        1      2        2 
  28  chr28_21613361     AKia    A    G        0      0        2 
  28  chr28_21613361     AOna    A    G        0      0        2 
  28  chr28_21613361     ASom    A    G        1      2        2 
  28  chr28_21613361     HCab    A    G        0      0        2 
  28  chr28_21613361     HPrz    A    G        0      0        2 
  28  chr28_21613361     ZBoe    A    G        0      0        2 
  28  chr28_21613361     ZGre    A    G        0      0        2 
  28  chr28_21613361     ZHar    A    G        0      0        2 
  28  chr28_21613361   Sample    A    G        1      2        2 
  28  chr28_21618036     AAsi    A    T        0      0        2 
  28  chr28_21618036     AKia    A    T        0      0        2 
  28  chr28_21618036     AOna    A    T        0      0        2 
  28  chr28_21618036     ASom    A    T        0      0        2 
  28  chr28_21618036     HCab    A    T        1      2        2 
  28  chr28_21618036     HPrz    A    T        1      2        2 
  28  chr28_21618036     ZBoe    A    T        0      0        2 
  28  chr28_21618036     ZGre    A    T        0      0        2 
  28  chr28_21618036     ZHar    A    T        0      0        2 
  28  chr28_21618036   Sample    A    T        0      0        2 
  28  chr28_21618992     AAsi    G    A        0      0        2 
  28  chr28_21618992     AKia    G    A        0      0        2 
  28  chr28_21618992     AOna    G    A        0      0        2 
  28  chr28_21618992     ASom    G    A        0      0        2 
  28  chr28_21618992     HCab    G    A        0      0        2 
  28  chr28_21618992     HPrz    G    A        0      0        2 
  28  chr28_21618992     ZBoe    G    A        0      0        2 
  28  chr28_21618992     ZGre    G    A        1      2        2 
  28  chr28_21618992     ZHar    G    A        0      0        2 
  28  chr28_21618992   Sample    G    A        0      0        2 
  28  chr28_21622897     AAsi    A    G        0      0        2 
  28  chr28_21622897     AKia    A    G        0      0        2 
  28  chr28_21622897     AOna    A    G        0      0        2 
  28  chr28_21622897     ASom    A    G        0      0        2 
  28  chr28_21622897     HCab    A    G        0      0        2 
  28  chr28_21622897     HPrz    A    G      0.5      1        2 
  28  chr28_21622897     ZBoe    A    G        0      0        2 
  28  chr28_21622897     ZGre    A    G        0      0        2 
  28  chr28_21622897     ZHar    A    G        0      0        2 
  28  chr28_21622897   Sample    A    G        0      0        2 
  28  chr28_21624692     AAsi    C    T        0      0        2 
  28  chr28_21624692     AKia    C    T        0      0        2 
  28  chr28_21624692     AOna    C    T        0      0        2 
  28  chr28_21624692     ASom    C    T        0      0        2 
  28  chr28_21624692     HCab    C    T        1      2        2 
  28  chr28_21624692     HPrz    C    T        1      2        2 
  28  chr28_21624692     ZBoe    C    T        0      0        2 
  28  chr28_21624692     ZGre    C    T        0      0        2 
  28  chr28_21624692     ZHar    C    T        0      0        2 
  28  chr28_21624692   Sample    C    T        0      0        2 
  28  chr28_21625877     AAsi    G    A        0      0        2 
  28  chr28_21625877     AKia    G    A        0      0        2 
  28  chr28_21625877     AOna    G    A        1      2        2 
  28  chr28_21625877     ASom    G    A        0      0        2 
  28  chr28_21625877     HCab    G    A        0      0        2 
  28  chr28_21625877     HPrz    G    A        0      0        2 
  28  chr28_21625877     ZBoe    G    A        0      0        2 
  28  chr28_21625877     ZGre    G    A        0      0        2 
  28  chr28_21625877     ZHar    G    A        0      0        2 
  28  chr28_21625877   Sample    G    A        0      0        2 
  28  chr28_21627668     AAsi    G    T        0      0        2 
  28  chr28_21627668     AKia    G    T        0      0        2 
  28  chr28_21627668     AOna    G    T        0      0        2 
  28  chr28_21627668     ASom    G    T        0      0        2 
  28  chr28_21627668     HCab    G    T      0.5      1        2 
  28  chr28_21627668     HPrz    G    T      0.5      1        2 
  28  chr28_21627668     ZBoe    G    T        0      0        2 
  28  chr28_21627668     ZGre    G    T        0      0        2 
  28  chr28_21627668     ZHar    G    T        0      0        2 
  28  chr28_21627668   Sample    G    T        0      0        2 
  28  chr28_21630405     AAsi    C    G        0      0        2 
  28  chr28_21630405     AKia    C    G        0      0        2 
  28  chr28_21630405     AOna    C    G        0      0        2 
  28  chr28_21630405     ASom    C    G        0      0        2 
  28  chr28_21630405     HCab    C    G        0      0        2 
  28  chr28_21630405     HPrz    C    G        0      0        2 
  28  chr28_21630405     ZBoe    C    G        0      0        2 
  28  chr28_21630405     ZGre    C    G      0.5      1        2 
  28  chr28_21630405     ZHar    C    G        0      0        2 
  28  chr28_21630405   Sample    C    G        0      0        2 
  28  chr28_21632663     AAsi    T    C        0      0        2 
  28  chr28_21632663     AKia    T    C      0.5      1        2 
  28  chr28_21632663     AOna    T    C        0      0        2 
  28  chr28_21632663     ASom    T    C        0      0        2 
  28  chr28_21632663     HCab    T    C        0      0        2 
  28  chr28_21632663     HPrz    T    C        0      0        2 
  28  chr28_21632663     ZBoe    T    C      0.5      1        2 
  28  chr28_21632663     ZGre    T    C        0      0        2 
  28  chr28_21632663     ZHar    T    C        1      2        2 
  28  chr28_21632663   Sample    T    C        0      0        2 
  28  chr28_21637096     AAsi    G    C        0      0        2 
  28  chr28_21637096     AKia    G    C        0      0        2 
  28  chr28_21637096     AOna    G    C        0      0        2 
  28  chr28_21637096     ASom    G    C        0      0        2 
  28  chr28_21637096     HCab    G    C        1      2        2 
  28  chr28_21637096     HPrz    G    C        1      2        2 
  28  chr28_21637096     ZBoe    G    C        0      0        2 
  28  chr28_21637096     ZGre    G    C        0      0        2 
  28  chr28_21637096     ZHar    G    C        0      0        2 
  28  chr28_21637096   Sample    G    C        0      0        2 
  28  chr28_21643466     AAsi    T    C        0      0        2 
  28  chr28_21643466     AKia    T    C        0      0        2 
  28  chr28_21643466     AOna    T    C        0      0        2 
  28  chr28_21643466     ASom    T    C        0      0        2 
  28  chr28_21643466     HCab    T    C        1      2        2 
  28  chr28_21643466     HPrz    T    C        1      2        2 
  28  chr28_21643466     ZBoe    T    C        0      0        2 
  28  chr28_21643466     ZGre    T    C        0      0        2 
  28  chr28_21643466     ZHar    T    C        0      0        2 
  28  chr28_21643466   Sample    T    C        0      0        2 
  28  chr28_21643498     AAsi    A    G        0      0        2 
  28  chr28_21643498     AKia    A    G        0      0        2 
  28  chr28_21643498     AOna    A    G        0      0        2 
  28  chr28_21643498     ASom    A    G        0      0        2 
  28  chr28_21643498     HCab    A    G        0      0        2 
  28  chr28_21643498     HPrz    A    G        0      0        2 
  28  chr28_21643498     ZBoe    A    G        0      0        2 
  28  chr28_21643498     ZGre    A    G        1      2        2 
  28  chr28_21643498     ZHar    A    G        0      0        2 
  28  chr28_21643498   Sample    A    G        0      0        2 
  28  chr28_21646998     AAsi    C    T      0.5      1        2 
  28  chr28_21646998     AKia    C    T        0      0        2 
  28  chr28_21646998     AOna    C    T        0      0        2 
  28  chr28_21646998     ASom    C    T        0      0        2 
  28  chr28_21646998     HCab    C    T        0      0        2 
  28  chr28_21646998     HPrz    C    T        0      0        2 
  28  chr28_21646998     ZBoe    C    T        0      0        2 
  28  chr28_21646998     ZGre    C    T        0      0        2 
  28  chr28_21646998     ZHar    C    T        0      0        2 
  28  chr28_21646998   Sample    C    T        0      0        2 
  28  chr28_21658021     AAsi    T    C        0      0        2 
  28  chr28_21658021     AKia    T    C        0      0        2 
  28  chr28_21658021     AOna    T    C        0      0        2 
  28  chr28_21658021     ASom    T    C        0      0        2 
  28  chr28_21658021     HCab    T    C        0      0        2 
  28  chr28_21658021     HPrz    T    C        0      0        2 
  28  chr28_21658021     ZBoe    T    C      0.5      1        2 
  28  chr28_21658021     ZGre    T    C        0      0        2 
  28  chr28_21658021     ZHar    T    C        0      0        2 
  28  chr28_21658021   Sample    T    C        0      0        2 
  28  chr28_21658136     AAsi    C    G        0      0        2 
  28  chr28_21658136     AKia    C    G        0      0        2 
  28  chr28_21658136     AOna    C    G        0      0        2 
  28  chr28_21658136     ASom    C    G        0      0        2 
  28  chr28_21658136     HCab    C    G        0      0        2 
  28  chr28_21658136     HPrz    C    G        0      0        2 
  28  chr28_21658136     ZBoe    C    G        0      0        2 
  28  chr28_21658136     ZGre    C    G        0      0        2 
  28  chr28_21658136     ZHar    C    G      0.5      1        2 
  28  chr28_21658136   Sample    C    G        0      0        2 
  28  chr28_21658306     AAsi    G    A        0      0        2 
  28  chr28_21658306     AKia    G    A        0      0        2 
  28  chr28_21658306     AOna    G    A        0      0        2 
  28  chr28_21658306     ASom    G    A        0      0        2 
  28  chr28_21658306     HCab    G    A        1      2        2 
  28  chr28_21658306     HPrz    G    A        1      2        2 
  28  chr28_21658306     ZBoe    G    A        0      0        2 
  28  chr28_21658306     ZGre    G    A        0      0        2 
  28  chr28_21658306     ZHar    G    A        0      0        2 
  28  chr28_21658306   Sample    G    A        0      0        2 
  28  chr28_21660038     AAsi    C    G        1      2        2 
  28  chr28_21660038     AKia    C    G        0      0        2 
  28  chr28_21660038     AOna    C    G        0      0        2 
  28  chr28_21660038     ASom    C    G        0      0        2 
  28  chr28_21660038     HCab    C    G        0      0        2 
  28  chr28_21660038     HPrz    C    G        0      0        2 
  28  chr28_21660038     ZBoe    C    G        0      0        2 
  28  chr28_21660038     ZGre    C    G        0      0        2 
  28  chr28_21660038     ZHar    C    G        0      0        2 
  28  chr28_21660038   Sample    C    G        1      2        2 
  28  chr28_21660335     AAsi    C    T        1      2        2 
  28  chr28_21660335     AKia    C    T        0      0        2 
  28  chr28_21660335     AOna    C    T        0      0        2 
  28  chr28_21660335     ASom    C    T        1      2        2 
  28  chr28_21660335     HCab    C    T        0      0        2 
  28  chr28_21660335     HPrz    C    T        0      0        2 
  28  chr28_21660335     ZBoe    C    T        0      0        2 
  28  chr28_21660335     ZGre    C    T        0      0        2 
  28  chr28_21660335     ZHar    C    T        0      0        2 
  28  chr28_21660335   Sample    C    T        1      2        2 
  28  chr28_21660508     AAsi    A    G        0      0        2 
  28  chr28_21660508     AKia    A    G        0      0        2 
  28  chr28_21660508     AOna    A    G        0      0        2 
  28  chr28_21660508     ASom    A    G        0      0        2 
  28  chr28_21660508     HCab    A    G        0      0        2 
  28  chr28_21660508     HPrz    A    G        0      0        2 
  28  chr28_21660508     ZBoe    A    G        0      0        2 
  28  chr28_21660508     ZGre    A    G      0.5      1        2 
  28  chr28_21660508     ZHar    A    G        0      0        2 
  28  chr28_21660508   Sample    A    G        0      0        2 
  28  chr28_21666175     AAsi    G    C        0      0        2 
  28  chr28_21666175     AKia    G    C        0      0        2 
  28  chr28_21666175     AOna    G    C        0      0        2 
  28  chr28_21666175     ASom    G    C        0      0        2 
  28  chr28_21666175     HCab    G    C        0      0        2 
  28  chr28_21666175     HPrz    G    C        0      0        2 
  28  chr28_21666175     ZBoe    G    C        0      0        2 
  28  chr28_21666175     ZGre    G    C      0.5      1        2 
  28  chr28_21666175     ZHar    G    C        0      0        2 
  28  chr28_21666175   Sample    G    C        0      0        2 
  28  chr28_21671444     AAsi    A    G        0      0        2 
  28  chr28_21671444     AKia    A    G        0      0        2 
  28  chr28_21671444     AOna    A    G        0      0        2 
  28  chr28_21671444     ASom    A    G        0      0        2 
  28  chr28_21671444     HCab    A    G        0      0        2 
  28  chr28_21671444     HPrz    A    G        0      0        2 
  28  chr28_21671444     ZBoe    A    G        0      0        2 
  28  chr28_21671444     ZGre    A    G        0      0        2 
  28  chr28_21671444     ZHar    A    G      0.5      1        2 
  28  chr28_21671444   Sample    A    G        0      0        2 
  28  chr28_21671701     AAsi    C    T        0      0        2 
  28  chr28_21671701     AKia    C    T        0      0        2 
  28  chr28_21671701     AOna    C    T        0      0        2 
  28  chr28_21671701     ASom    C    T        0      0        2 
  28  chr28_21671701     HCab    C    T        0      0        2 
  28  chr28_21671701     HPrz    C    T        0      0        2 
  28  chr28_21671701     ZBoe    C    T        0      0        2 
  28  chr28_21671701     ZGre    C    T      0.5      1        2 
  28  chr28_21671701     ZHar    C    T        0      0        2 
  28  chr28_21671701   Sample    C    T        0      0        2 
  28  chr28_21673003     AAsi    A    C        0      0        2 
  28  chr28_21673003     AKia    A    C        0      0        2 
  28  chr28_21673003     AOna    A    C        0      0        2 
  28  chr28_21673003     ASom    A    C        0      0        2 
  28  chr28_21673003     HCab    A    C        0      0        2 
  28  chr28_21673003     HPrz    A    C        0      0        2 
  28  chr28_21673003     ZBoe    A    C        0      0        2 
  28  chr28_21673003     ZGre    A    C      0.5      1        2 
  28  chr28_21673003     ZHar    A    C        0      0        2 
  28  chr28_21673003   Sample    A    C        0      0        2 
  28  chr28_21677342     AAsi    T    C        0      0        2 
  28  chr28_21677342     AKia    T    C        0      0        2 
  28  chr28_21677342     AOna    T    C        0      0        2 
  28  chr28_21677342     ASom    T    C        0      0        2 
  28  chr28_21677342     HCab    T    C        0      0        2 
  28  chr28_21677342     HPrz    T    C      0.5      1        2 
  28  chr28_21677342     ZBoe    T    C        0      0        2 
  28  chr28_21677342     ZGre    T    C        0      0        2 
  28  chr28_21677342     ZHar    T    C        0      0        2 
  28  chr28_21677342   Sample    T    C        0      0        2 
  28  chr28_21685935     AAsi    T    A        0      0        2 
  28  chr28_21685935     AKia    T    A        0      0        2 
  28  chr28_21685935     AOna    T    A        0      0        2 
  28  chr28_21685935     ASom    T    A        0      0        2 
  28  chr28_21685935     HCab    T    A        0      0        2 
  28  chr28_21685935     HPrz    T    A        0      0        2 
  28  chr28_21685935     ZBoe    T    A        0      0        2 
  28  chr28_21685935     ZGre    T    A        0      0        2 
  28  chr28_21685935     ZHar    T    A        1      2        2 
  28  chr28_21685935   Sample    T    A        0      0        2 
  28  chr28_21690097     AAsi    T    C        0      0        2 
  28  chr28_21690097     AKia    T    C        0      0        2 
  28  chr28_21690097     AOna    T    C        0      0        2 
  28  chr28_21690097     ASom    T    C        1      2        2 
  28  chr28_21690097     HCab    T    C        0      0        2 
  28  chr28_21690097     HPrz    T    C        0      0        2 
  28  chr28_21690097     ZBoe    T    C        0      0        2 
  28  chr28_21690097     ZGre    T    C        0      0        2 
  28  chr28_21690097     ZHar    T    C        0      0        2 
  28  chr28_21690097   Sample    T    C        0      0        2 
  28  chr28_21692760     AAsi    C    T        0      0        2 
  28  chr28_21692760     AKia    C    T        0      0        2 
  28  chr28_21692760     AOna    C    T        0      0        2 
  28  chr28_21692760     ASom    C    T        0      0        2 
  28  chr28_21692760     HCab    C    T        0      0        2 
  28  chr28_21692760     HPrz    C    T        0      0        2 
  28  chr28_21692760     ZBoe    C    T      0.5      1        2 
  28  chr28_21692760     ZGre    C    T        0      0        2 
  28  chr28_21692760     ZHar    C    T        0      0        2 
  28  chr28_21692760   Sample    C    T        0      0        2 
  28  chr28_21694319     AAsi    C    T        0      0        2 
  28  chr28_21694319     AKia    C    T        0      0        2 
  28  chr28_21694319     AOna    C    T        0      0        2 
  28  chr28_21694319     ASom    C    T        1      2        2 
  28  chr28_21694319     HCab    C    T        0      0        2 
  28  chr28_21694319     HPrz    C    T        0      0        2 
  28  chr28_21694319     ZBoe    C    T        0      0        2 
  28  chr28_21694319     ZGre    C    T        0      0        2 
  28  chr28_21694319     ZHar    C    T        0      0        2 
  28  chr28_21694319   Sample    C    T        0      0        2 
  28  chr28_21694740     AAsi    G    A        0      0        2 
  28  chr28_21694740     AKia    G    A        0      0        2 
  28  chr28_21694740     AOna    G    A        0      0        2 
  28  chr28_21694740     ASom    G    A        0      0        2 
  28  chr28_21694740     HCab    G    A        1      2        2 
  28  chr28_21694740     HPrz    G    A        1      2        2 
  28  chr28_21694740     ZBoe    G    A        0      0        2 
  28  chr28_21694740     ZGre    G    A        0      0        2 
  28  chr28_21694740     ZHar    G    A        0      0        2 
  28  chr28_21694740   Sample    G    A        0      0        2 
  28  chr28_21695488     AAsi    C    T        0      0        2 
  28  chr28_21695488     AKia    C    T        0      0        2 
  28  chr28_21695488     AOna    C    T        0      0        2 
  28  chr28_21695488     ASom    C    T        1      2        2 
  28  chr28_21695488     HCab    C    T        0      0        2 
  28  chr28_21695488     HPrz    C    T        0      0        2 
  28  chr28_21695488     ZBoe    C    T        0      0        2 
  28  chr28_21695488     ZGre    C    T        0      0        2 
  28  chr28_21695488     ZHar    C    T        0      0        2 
  28  chr28_21695488   Sample    C    T        0      0        2 
  28  chr28_21709513     AAsi    T    G        0      0        2 
  28  chr28_21709513     AKia    T    G        0      0        2 
  28  chr28_21709513     AOna    T    G        0      0        2 
  28  chr28_21709513     ASom    T    G        0      0        2 
  28  chr28_21709513     HCab    T    G        1      2        2 
  28  chr28_21709513     HPrz    T    G        1      2        2 
  28  chr28_21709513     ZBoe    T    G        0      0        2 
  28  chr28_21709513     ZGre    T    G        0      0        2 
  28  chr28_21709513     ZHar    T    G        0      0        2 
  28  chr28_21709513   Sample    T    G        0      0        2 
  28  chr28_21718039     AAsi    A    G        1      2        2 
  28  chr28_21718039     AKia    A    G        0      0        2 
  28  chr28_21718039     AOna    A    G        0      0        2 
  28  chr28_21718039     ASom    A    G        1      2        2 
  28  chr28_21718039     HCab    A    G        0      0        2 
  28  chr28_21718039     HPrz    A    G        0      0        2 
  28  chr28_21718039     ZBoe    A    G        0      0        2 
  28  chr28_21718039     ZGre    A    G        0      0        2 
  28  chr28_21718039     ZHar    A    G        0      0        2 
  28  chr28_21718039   Sample    A    G        1      2        2 
  28  chr28_21720258     AAsi    C    T        0      0        2 
  28  chr28_21720258     AKia    C    T        0      0        2 
  28  chr28_21720258     AOna    C    T        0      0        2 
  28  chr28_21720258     ASom    C    T        0      0        2 
  28  chr28_21720258     HCab    C    T        0      0        2 
  28  chr28_21720258     HPrz    C    T        0      0        2 
  28  chr28_21720258     ZBoe    C    T        0      0        2 
  28  chr28_21720258     ZGre    C    T        0      0        2 
  28  chr28_21720258     ZHar    C    T      0.5      1        2 
  28  chr28_21720258   Sample    C    T        0      0        2 
  28  chr28_21720624     AAsi    G    A      0.5      1        2 
  28  chr28_21720624     AKia    G    A        0      0        2 
  28  chr28_21720624     AOna    G    A        0      0        2 
  28  chr28_21720624     ASom    G    A        1      2        2 
  28  chr28_21720624     HCab    G    A        0      0        2 
  28  chr28_21720624     HPrz    G    A        0      0        2 
  28  chr28_21720624     ZBoe    G    A        0      0        2 
  28  chr28_21720624     ZGre    G    A        0      0        2 
  28  chr28_21720624     ZHar    G    A        0      0        2 
  28  chr28_21720624   Sample    G    A        1      2        2 
  28  chr28_21721026     AAsi    T    C        0      0        2 
  28  chr28_21721026     AKia    T    C        0      0        2 
  28  chr28_21721026     AOna    T    C        0      0        2 
  28  chr28_21721026     ASom    T    C        1      2        2 
  28  chr28_21721026     HCab    T    C        0      0        2 
  28  chr28_21721026     HPrz    T    C        0      0        2 
  28  chr28_21721026     ZBoe    T    C        0      0        2 
  28  chr28_21721026     ZGre    T    C        0      0        2 
  28  chr28_21721026     ZHar    T    C        0      0        2 
  28  chr28_21721026   Sample    T    C        0      0        2 
  28  chr28_21722053     AAsi    T    C        0      0        2 
  28  chr28_21722053     AKia    T    C        1      2        2 
  28  chr28_21722053     AOna    T    C      0.5      1        2 
  28  chr28_21722053     ASom    T    C        0      0        2 
  28  chr28_21722053     HCab    T    C        0      0        2 
  28  chr28_21722053     HPrz    T    C        0      0        2 
  28  chr28_21722053     ZBoe    T    C        0      0        2 
  28  chr28_21722053     ZGre    T    C        0      0        2 
  28  chr28_21722053     ZHar    T    C        0      0        2 
  28  chr28_21722053   Sample    T    C        0      0        2 
  28  chr28_21722254     AAsi    G    A        0      0        2 
  28  chr28_21722254     AKia    G    A        1      2        2 
  28  chr28_21722254     AOna    G    A        1      2        2 
  28  chr28_21722254     ASom    G    A        0      0        2 
  28  chr28_21722254     HCab    G    A        0      0        2 
  28  chr28_21722254     HPrz    G    A        0      0        2 
  28  chr28_21722254     ZBoe    G    A        0      0        2 
  28  chr28_21722254     ZGre    G    A        0      0        2 
  28  chr28_21722254     ZHar    G    A        0      0        2 
  28  chr28_21722254   Sample    G    A        0      0        2 
  28  chr28_21735077     AAsi    A    G        0      0        2 
  28  chr28_21735077     AKia    A    G        0      0        2 
  28  chr28_21735077     AOna    A    G        0      0        2 
  28  chr28_21735077     ASom    A    G        0      0        2 
  28  chr28_21735077     HCab    A    G        0      0        2 
  28  chr28_21735077     HPrz    A    G        0      0        2 
  28  chr28_21735077     ZBoe    A    G        1      2        2 
  28  chr28_21735077     ZGre    A    G        0      0        2 
  28  chr28_21735077     ZHar    A    G        0      0        2 
  28  chr28_21735077   Sample    A    G        0      0        2 
  28  chr28_21739433     AAsi    G    T        0      0        2 
  28  chr28_21739433     AKia    G    T        0      0        2 
  28  chr28_21739433     AOna    G    T        0      0        2 
  28  chr28_21739433     ASom    G    T        0      0        2 
  28  chr28_21739433     HCab    G    T        0      0        2 
  28  chr28_21739433     HPrz    G    T        0      0        2 
  28  chr28_21739433     ZBoe    G    T        1      2        2 
  28  chr28_21739433     ZGre    G    T        0      0        2 
  28  chr28_21739433     ZHar    G    T        0      0        2 
  28  chr28_21739433   Sample    G    T        0      0        2 
  28  chr28_21744977     AAsi    T    C        0      0        2 
  28  chr28_21744977     AKia    T    C        0      0        2 
  28  chr28_21744977     AOna    T    C      0.5      1        2 
  28  chr28_21744977     ASom    T    C        0      0        2 
  28  chr28_21744977     HCab    T    C        0      0        2 
  28  chr28_21744977     HPrz    T    C        0      0        2 
  28  chr28_21744977     ZBoe    T    C        0      0        2 
  28  chr28_21744977     ZGre    T    C        0      0        2 
  28  chr28_21744977     ZHar    T    C        0      0        2 
  28  chr28_21744977   Sample    T    C        0      0        2 
  28  chr28_21747168     AAsi    A    G        0      0        2 
  28  chr28_21747168     AKia    A    G        0      0        2 
  28  chr28_21747168     AOna    A    G        0      0        2 
  28  chr28_21747168     ASom    A    G        0      0        2 
  28  chr28_21747168     HCab    A    G        0      0        2 
  28  chr28_21747168     HPrz    A    G        0      0        2 
  28  chr28_21747168     ZBoe    A    G        0      0        2 
  28  chr28_21747168     ZGre    A    G        0      0        2 
  28  chr28_21747168     ZHar    A    G      0.5      1        2 
  28  chr28_21747168   Sample    A    G        0      0        2 
  28  chr28_21750064     AAsi    T    A        0      0        2 
  28  chr28_21750064     AKia    T    A        0      0        2 
  28  chr28_21750064     AOna    T    A        0      0        2 
  28  chr28_21750064     ASom    T    A        0      0        2 
  28  chr28_21750064     HCab    T    A        0      0        2 
  28  chr28_21750064     HPrz    T    A        0      0        2 
  28  chr28_21750064     ZBoe    T    A        1      2        2 
  28  chr28_21750064     ZGre    T    A        0      0        2 
  28  chr28_21750064     ZHar    T    A        0      0        2 
  28  chr28_21750064   Sample    T    A        0      0        2 
  28  chr28_21766340     AAsi    A    G        0      0        2 
  28  chr28_21766340     AKia    A    G        0      0        2 
  28  chr28_21766340     AOna    A    G        0      0        2 
  28  chr28_21766340     ASom    A    G        0      0        2 
  28  chr28_21766340     HCab    A    G        1      2        2 
  28  chr28_21766340     HPrz    A    G        1      2        2 
  28  chr28_21766340     ZBoe    A    G        0      0        2 
  28  chr28_21766340     ZGre    A    G        0      0        2 
  28  chr28_21766340     ZHar    A    G        0      0        2 
  28  chr28_21766340   Sample    A    G        0      0        2 
  28  chr28_21771193     AAsi    C    T      0.5      1        2 
  28  chr28_21771193     AKia    C    T        0      0        2 
  28  chr28_21771193     AOna    C    T        0      0        2 
  28  chr28_21771193     ASom    C    T        0      0        2 
  28  chr28_21771193     HCab    C    T        0      0        2 
  28  chr28_21771193     HPrz    C    T        0      0        2 
  28  chr28_21771193     ZBoe    C    T        0      0        2 
  28  chr28_21771193     ZGre    C    T        0      0        2 
  28  chr28_21771193     ZHar    C    T        0      0        2 
  28  chr28_21771193   Sample    C    T        1      2        2 
  28  chr28_21776399     AAsi    G    T        0      0        2 
  28  chr28_21776399     AKia    G    T        0      0        2 
  28  chr28_21776399     AOna    G    T        0      0        2 
  28  chr28_21776399     ASom    G    T        0      0        2 
  28  chr28_21776399     HCab    G    T        0      0        2 
  28  chr28_21776399     HPrz    G    T        0      0        2 
  28  chr28_21776399     ZBoe    G    T      0.5      1        2 
  28  chr28_21776399     ZGre    G    T        0      0        2 
  28  chr28_21776399     ZHar    G    T        0      0        2 
  28  chr28_21776399   Sample    G    T        0      0        2 
  28  chr28_21777335     AAsi    G    T        0      0        2 
  28  chr28_21777335     AKia    G    T        0      0        2 
  28  chr28_21777335     AOna    G    T        0      0        2 
  28  chr28_21777335     ASom    G    T        0      0        2 
  28  chr28_21777335     HCab    G    T      0.5      1        2 
  28  chr28_21777335     HPrz    G    T        0      0        2 
  28  chr28_21777335     ZBoe    G    T        0      0        2 
  28  chr28_21777335     ZGre    G    T        0      0        2 
  28  chr28_21777335     ZHar    G    T        0      0        2 
  28  chr28_21777335   Sample    G    T        0      0        2 
  28  chr28_21788118     AAsi    A    G        0      0        2 
  28  chr28_21788118     AKia    A    G        0      0        2 
  28  chr28_21788118     AOna    A    G        0      0        2 
  28  chr28_21788118     ASom    A    G        0      0        2 
  28  chr28_21788118     HCab    A    G        1      2        2 
  28  chr28_21788118     HPrz    A    G        1      2        2 
  28  chr28_21788118     ZBoe    A    G        0      0        2 
  28  chr28_21788118     ZGre    A    G        0      0        2 
  28  chr28_21788118     ZHar    A    G        0      0        2 
  28  chr28_21788118   Sample    A    G        0      0        2 
  28  chr28_21796995     AAsi    C    T      0.5      1        2 
  28  chr28_21796995     AKia    C    T        0      0        2 
  28  chr28_21796995     AOna    C    T        0      0        2 
  28  chr28_21796995     ASom    C    T        0      0        2 
  28  chr28_21796995     HCab    C    T        0      0        2 
  28  chr28_21796995     HPrz    C    T        0      0        2 
  28  chr28_21796995     ZBoe    C    T        0      0        2 
  28  chr28_21796995     ZGre    C    T        0      0        2 
  28  chr28_21796995     ZHar    C    T        0      0        2 
  28  chr28_21796995   Sample    C    T        0      0        2 
  28  chr28_21798054     AAsi    G    A        0      0        2 
  28  chr28_21798054     AKia    G    A        0      0        2 
  28  chr28_21798054     AOna    G    A        0      0        2 
  28  chr28_21798054     ASom    G    A        0      0        2 
  28  chr28_21798054     HCab    G    A        1      2        2 
  28  chr28_21798054     HPrz    G    A        1      2        2 
  28  chr28_21798054     ZBoe    G    A        0      0        2 
  28  chr28_21798054     ZGre    G    A        0      0        2 
  28  chr28_21798054     ZHar    G    A        0      0        2 
  28  chr28_21798054   Sample    G    A        0      0        2 
  28  chr28_21808977     AAsi    T    G        0      0        2 
  28  chr28_21808977     AKia    T    G        0      0        2 
  28  chr28_21808977     AOna    T    G        0      0        2 
  28  chr28_21808977     ASom    T    G        0      0        2 
  28  chr28_21808977     HCab    T    G        0      0        2 
  28  chr28_21808977     HPrz    T    G        0      0        2 
  28  chr28_21808977     ZBoe    T    G        0      0        2 
  28  chr28_21808977     ZGre    T    G        0      0        2 
  28  chr28_21808977     ZHar    T    G      0.5      1        2 
  28  chr28_21808977   Sample    T    G        0      0        2 
  28  chr28_21811681     AAsi    A    G        0      0        2 
  28  chr28_21811681     AKia    A    G        0      0        2 
  28  chr28_21811681     AOna    A    G        0      0        2 
  28  chr28_21811681     ASom    A    G        0      0        2 
  28  chr28_21811681     HCab    A    G        0      0        2 
  28  chr28_21811681     HPrz    A    G        0      0        2 
  28  chr28_21811681     ZBoe    A    G        1      2        2 
  28  chr28_21811681     ZGre    A    G        0      0        2 
  28  chr28_21811681     ZHar    A    G        0      0        2 
  28  chr28_21811681   Sample    A    G        0      0        2 
  28  chr28_21815513     AAsi    G    A        0      0        2 
  28  chr28_21815513     AKia    G    A        0      0        2 
  28  chr28_21815513     AOna    G    A        0      0        2 
  28  chr28_21815513     ASom    G    A        0      0        2 
  28  chr28_21815513     HCab    G    A        0      0        2 
  28  chr28_21815513     HPrz    G    A        0      0        2 
  28  chr28_21815513     ZBoe    G    A      0.5      1        2 
  28  chr28_21815513     ZGre    G    A        0      0        2 
  28  chr28_21815513     ZHar    G    A        0      0        2 
  28  chr28_21815513   Sample    G    A        0      0        2 
  28  chr28_21818252     AAsi    G    A        0      0        2 
  28  chr28_21818252     AKia    G    A        0      0        2 
  28  chr28_21818252     AOna    G    A        0      0        2 
  28  chr28_21818252     ASom    G    A        0      0        2 
  28  chr28_21818252     HCab    G    A        0      0        2 
  28  chr28_21818252     HPrz    G    A        0      0        2 
  28  chr28_21818252     ZBoe    G    A        1      2        2 
  28  chr28_21818252     ZGre    G    A        1      2        2 
  28  chr28_21818252     ZHar    G    A        1      2        2 
  28  chr28_21818252   Sample    G    A        0      0        2 
  28  chr28_21820054     AAsi    A    G        1      2        2 
  28  chr28_21820054     AKia    A    G        0      0        2 
  28  chr28_21820054     AOna    A    G        0      0        2 
  28  chr28_21820054     ASom    A    G        0      0        2 
  28  chr28_21820054     HCab    A    G        0      0        2 
  28  chr28_21820054     HPrz    A    G        0      0        2 
  28  chr28_21820054     ZBoe    A    G        0      0        2 
  28  chr28_21820054     ZGre    A    G        0      0        2 
  28  chr28_21820054     ZHar    A    G        0      0        2 
  28  chr28_21820054   Sample    A    G        0      0        2 
  28  chr28_21820933     AAsi    C    A        0      0        2 
  28  chr28_21820933     AKia    C    A        0      0        2 
  28  chr28_21820933     AOna    C    A        0      0        2 
  28  chr28_21820933     ASom    C    A        0      0        2 
  28  chr28_21820933     HCab    C    A        0      0        2 
  28  chr28_21820933     HPrz    C    A        1      2        2 
  28  chr28_21820933     ZBoe    C    A        0      0        2 
  28  chr28_21820933     ZGre    C    A        0      0        2 
  28  chr28_21820933     ZHar    C    A        0      0        2 
  28  chr28_21820933   Sample    C    A        0      0        2 
  28  chr28_21823187     AAsi    C    T        0      0        2 
  28  chr28_21823187     AKia    C    T        0      0        2 
  28  chr28_21823187     AOna    C    T        0      0        2 
  28  chr28_21823187     ASom    C    T        0      0        2 
  28  chr28_21823187     HCab    C    T        0      0        2 
  28  chr28_21823187     HPrz    C    T        1      2        2 
  28  chr28_21823187     ZBoe    C    T        0      0        2 
  28  chr28_21823187     ZGre    C    T        0      0        2 
  28  chr28_21823187     ZHar    C    T        0      0        2 
  28  chr28_21823187   Sample    C    T        0      0        2 
  28  chr28_21825741     AAsi    T    C        0      0        2 
  28  chr28_21825741     AKia    T    C      0.5      1        2 
  28  chr28_21825741     AOna    T    C      0.5      1        2 
  28  chr28_21825741     ASom    T    C        0      0        2 
  28  chr28_21825741     HCab    T    C        0      0        2 
  28  chr28_21825741     HPrz    T    C        0      0        2 
  28  chr28_21825741     ZBoe    T    C        0      0        2 
  28  chr28_21825741     ZGre    T    C        1      2        2 
  28  chr28_21825741     ZHar    T    C        0      0        2 
  28  chr28_21825741   Sample    T    C        0      0        2 
  28  chr28_21830163     AAsi    C    T        0      0        2 
  28  chr28_21830163     AKia    C    T        0      0        2 
  28  chr28_21830163     AOna    C    T        0      0        2 
  28  chr28_21830163     ASom    C    T        0      0        2 
  28  chr28_21830163     HCab    C    T        1      2        2 
  28  chr28_21830163     HPrz    C    T        0      0        2 
  28  chr28_21830163     ZBoe    C    T        0      0        2 
  28  chr28_21830163     ZGre    C    T        0      0        2 
  28  chr28_21830163     ZHar    C    T        0      0        2 
  28  chr28_21830163   Sample    C    T        0      0        2 
  28  chr28_21832003     AAsi    T    C        0      0        2 
  28  chr28_21832003     AKia    T    C        0      0        2 
  28  chr28_21832003     AOna    T    C        0      0        2 
  28  chr28_21832003     ASom    T    C        0      0        2 
  28  chr28_21832003     HCab    T    C        0      0        2 
  28  chr28_21832003     HPrz    T    C        0      0        2 
  28  chr28_21832003     ZBoe    T    C      0.5      1        2 
  28  chr28_21832003     ZGre    T    C        0      0        2 
  28  chr28_21832003     ZHar    T    C        0      0        2 
  28  chr28_21832003   Sample    T    C        0      0        2 
  28  chr28_21836893     AAsi    A    G        0      0        2 
  28  chr28_21836893     AKia    A    G        0      0        2 
  28  chr28_21836893     AOna    A    G        0      0        2 
  28  chr28_21836893     ASom    A    G        0      0        2 
  28  chr28_21836893     HCab    A    G        0      0        2 
  28  chr28_21836893     HPrz    A    G      0.5      1        2 
  28  chr28_21836893     ZBoe    A    G        0      0        2 
  28  chr28_21836893     ZGre    A    G        0      0        2 
  28  chr28_21836893     ZHar    A    G        0      0        2 
  28  chr28_21836893   Sample    A    G        0      0        2 
  28  chr28_21839853     AAsi    T    C        0      0        2 
  28  chr28_21839853     AKia    T    C        0      0        2 
  28  chr28_21839853     AOna    T    C        0      0        2 
  28  chr28_21839853     ASom    T    C        0      0        2 
  28  chr28_21839853     HCab    T    C        0      0        2 
  28  chr28_21839853     HPrz    T    C        0      0        2 
  28  chr28_21839853     ZBoe    T    C      0.5      1        2 
  28  chr28_21839853     ZGre    T    C        0      0        2 
  28  chr28_21839853     ZHar    T    C        0      0        2 
  28  chr28_21839853   Sample    T    C        0      0        2 
  28  chr28_21847760     AAsi    A    C        0      0        2 
  28  chr28_21847760     AKia    A    C        1      2        2 
  28  chr28_21847760     AOna    A    C        0      0        2 
  28  chr28_21847760     ASom    A    C        0      0        2 
  28  chr28_21847760     HCab    A    C        0      0        2 
  28  chr28_21847760     HPrz    A    C        0      0        2 
  28  chr28_21847760     ZBoe    A    C        0      0        2 
  28  chr28_21847760     ZGre    A    C        0      0        2 
  28  chr28_21847760     ZHar    A    C        0      0        2 
  28  chr28_21847760   Sample    A    C        0      0        2 
  28  chr28_21848480     AAsi    T    C        0      0        2 
  28  chr28_21848480     AKia    T    C        0      0        2 
  28  chr28_21848480     AOna    T    C        0      0        2 
  28  chr28_21848480     ASom    T    C        0      0        2 
  28  chr28_21848480     HCab    T    C        1      2        2 
  28  chr28_21848480     HPrz    T    C        1      2        2 
  28  chr28_21848480     ZBoe    T    C        0      0        2 
  28  chr28_21848480     ZGre    T    C        0      0        2 
  28  chr28_21848480     ZHar    T    C        0      0        2 
  28  chr28_21848480   Sample    T    C        0      0        2 
  28  chr28_21850375     AAsi    A    G        0      0        2 
  28  chr28_21850375     AKia    A    G        0      0        2 
  28  chr28_21850375     AOna    A    G        0      0        2 
  28  chr28_21850375     ASom    A    G        0      0        2 
  28  chr28_21850375     HCab    A    G        1      2        2 
  28  chr28_21850375     HPrz    A    G        0      0        2 
  28  chr28_21850375     ZBoe    A    G      0.5      1        2 
  28  chr28_21850375     ZGre    A    G        0      0        2 
  28  chr28_21850375     ZHar    A    G        0      0        2 
  28  chr28_21850375   Sample    A    G        0      0        2 
  28  chr28_21851833     AAsi    G    A        0      0        2 
  28  chr28_21851833     AKia    G    A        0      0        2 
  28  chr28_21851833     AOna    G    A        0      0        2 
  28  chr28_21851833     ASom    G    A        0      0        2 
  28  chr28_21851833     HCab    G    A        0      0        2 
  28  chr28_21851833     HPrz    G    A      0.5      1        2 
  28  chr28_21851833     ZBoe    G    A        0      0        2 
  28  chr28_21851833     ZGre    G    A        0      0        2 
  28  chr28_21851833     ZHar    G    A        0      0        2 
  28  chr28_21851833   Sample    G    A        0      0        2 
  28  chr28_21852385     AAsi    A    G        0      0        2 
  28  chr28_21852385     AKia    A    G        0      0        2 
  28  chr28_21852385     AOna    A    G        0      0        2 
  28  chr28_21852385     ASom    A    G        0      0        2 
  28  chr28_21852385     HCab    A    G        0      0        2 
  28  chr28_21852385     HPrz    A    G        0      0        2 
  28  chr28_21852385     ZBoe    A    G        0      0        2 
  28  chr28_21852385     ZGre    A    G        1      2        2 
  28  chr28_21852385     ZHar    A    G        0      0        2 
  28  chr28_21852385   Sample    A    G        0      0        2 
  28  chr28_21853376     AAsi    C    T        0      0        2 
  28  chr28_21853376     AKia    C    T        0      0        2 
  28  chr28_21853376     AOna    C    T        0      0        2 
  28  chr28_21853376     ASom    C    T        0      0        2 
  28  chr28_21853376     HCab    C    T        0      0        2 
  28  chr28_21853376     HPrz    C    T      0.5      1        2 
  28  chr28_21853376     ZBoe    C    T        0      0        2 
  28  chr28_21853376     ZGre    C    T        0      0        2 
  28  chr28_21853376     ZHar    C    T        0      0        2 
  28  chr28_21853376   Sample    C    T        0      0        2 
  28  chr28_21865454     AAsi    T    C        0      0        2 
  28  chr28_21865454     AKia    T    C        0      0        2 
  28  chr28_21865454     AOna    T    C        0      0        2 
  28  chr28_21865454     ASom    T    C        0      0        2 
  28  chr28_21865454     HCab    T    C        1      2        2 
  28  chr28_21865454     HPrz    T    C        1      2        2 
  28  chr28_21865454     ZBoe    T    C        0      0        2 
  28  chr28_21865454     ZGre    T    C        0      0        2 
  28  chr28_21865454     ZHar    T    C        0      0        2 
  28  chr28_21865454   Sample    T    C        0      0        2 
  28  chr28_21872248     AAsi    C    T        0      0        2 
  28  chr28_21872248     AKia    C    T        0      0        2 
  28  chr28_21872248     AOna    C    T        0      0        2 
  28  chr28_21872248     ASom    C    T        0      0        2 
  28  chr28_21872248     HCab    C    T        1      2        2 
  28  chr28_21872248     HPrz    C    T        1      2        2 
  28  chr28_21872248     ZBoe    C    T        0      0        2 
  28  chr28_21872248     ZGre    C    T        0      0        2 
  28  chr28_21872248     ZHar    C    T        0      0        2 
  28  chr28_21872248   Sample    C    T        0      0        2 
  28  chr28_21872370     AAsi    C    G      0.5      1        2 
  28  chr28_21872370     AKia    C    G        0      0        2 
  28  chr28_21872370     AOna    C    G        0      0        2 
  28  chr28_21872370     ASom    C    G        0      0        2 
  28  chr28_21872370     HCab    C    G        0      0        2 
  28  chr28_21872370     HPrz    C    G        0      0        2 
  28  chr28_21872370     ZBoe    C    G        0      0        2 
  28  chr28_21872370     ZGre    C    G        0      0        2 
  28  chr28_21872370     ZHar    C    G        0      0        2 
  28  chr28_21872370   Sample    C    G        0      0        2 
  28  chr28_21878928     AAsi    G    A        0      0        2 
  28  chr28_21878928     AKia    G    A        0      0        2 
  28  chr28_21878928     AOna    G    A        0      0        2 
  28  chr28_21878928     ASom    G    A        0      0        2 
  28  chr28_21878928     HCab    G    A        0      0        2 
  28  chr28_21878928     HPrz    G    A        0      0        2 
  28  chr28_21878928     ZBoe    G    A        1      2        2 
  28  chr28_21878928     ZGre    G    A        0      0        2 
  28  chr28_21878928     ZHar    G    A        0      0        2 
  28  chr28_21878928   Sample    G    A        0      0        2 
  28  chr28_21882613     AAsi    G    T        0      0        2 
  28  chr28_21882613     AKia    G    T        0      0        2 
  28  chr28_21882613     AOna    G    T        0      0        2 
  28  chr28_21882613     ASom    G    T        0      0        2 
  28  chr28_21882613     HCab    G    T        1      2        2 
  28  chr28_21882613     HPrz    G    T        1      2        2 
  28  chr28_21882613     ZBoe    G    T        0      0        2 
  28  chr28_21882613     ZGre    G    T        0      0        2 
  28  chr28_21882613     ZHar    G    T        0      0        2 
  28  chr28_21882613   Sample    G    T        0      0        2 
  28  chr28_21888075     AAsi    T    G        0      0        2 
  28  chr28_21888075     AKia    T    G        0      0        2 
  28  chr28_21888075     AOna    T    G        0      0        2 
  28  chr28_21888075     ASom    T    G        0      0        2 
  28  chr28_21888075     HCab    T    G      0.5      1        2 
  28  chr28_21888075     HPrz    T    G        0      0        2 
  28  chr28_21888075     ZBoe    T    G        0      0        2 
  28  chr28_21888075     ZGre    T    G        0      0        2 
  28  chr28_21888075     ZHar    T    G        0      0        2 
  28  chr28_21888075   Sample    T    G        0      0        2 
  28  chr28_21892011     AAsi    C    T        0      0        2 
  28  chr28_21892011     AKia    C    T        0      0        2 
  28  chr28_21892011     AOna    C    T        0      0        2 
  28  chr28_21892011     ASom    C    T        0      0        2 
  28  chr28_21892011     HCab    C    T        0      0        2 
  28  chr28_21892011     HPrz    C    T        0      0        2 
  28  chr28_21892011     ZBoe    C    T        1      2        2 
  28  chr28_21892011     ZGre    C    T        0      0        2 
  28  chr28_21892011     ZHar    C    T        0      0        2 
  28  chr28_21892011   Sample    C    T        0      0        2 
  28  chr28_21896589     AAsi    T    C        0      0        2 
  28  chr28_21896589     AKia    T    C        0      0        2 
  28  chr28_21896589     AOna    T    C        0      0        2 
  28  chr28_21896589     ASom    T    C        0      0        2 
  28  chr28_21896589     HCab    T    C      0.5      1        2 
  28  chr28_21896589     HPrz    T    C        1      2        2 
  28  chr28_21896589     ZBoe    T    C        0      0        2 
  28  chr28_21896589     ZGre    T    C        0      0        2 
  28  chr28_21896589     ZHar    T    C        0      0        2 
  28  chr28_21896589   Sample    T    C        0      0        2 
  28  chr28_21904006     AAsi    A    G        0      0        2 
  28  chr28_21904006     AKia    A    G        0      0        2 
  28  chr28_21904006     AOna    A    G        0      0        2 
  28  chr28_21904006     ASom    A    G        0      0        2 
  28  chr28_21904006     HCab    A    G        0      0        2 
  28  chr28_21904006     HPrz    A    G      0.5      1        2 
  28  chr28_21904006     ZBoe    A    G        0      0        2 
  28  chr28_21904006     ZGre    A    G        0      0        2 
  28  chr28_21904006     ZHar    A    G        0      0        2 
  28  chr28_21904006   Sample    A    G        0      0        2 
  28  chr28_21909529     AAsi    A    G        0      0        2 
  28  chr28_21909529     AKia    A    G        0      0        2 
  28  chr28_21909529     AOna    A    G        0      0        2 
  28  chr28_21909529     ASom    A    G        0      0        2 
  28  chr28_21909529     HCab    A    G        0      0        2 
  28  chr28_21909529     HPrz    A    G        0      0        2 
  28  chr28_21909529     ZBoe    A    G        0      0        2 
  28  chr28_21909529     ZGre    A    G        1      2        2 
  28  chr28_21909529     ZHar    A    G        0      0        2 
  28  chr28_21909529   Sample    A    G        0      0        2 
  28  chr28_21911944     AAsi    G    A        0      0        2 
  28  chr28_21911944     AKia    G    A        0      0        2 
  28  chr28_21911944     AOna    G    A        0      0        2 
  28  chr28_21911944     ASom    G    A        0      0        2 
  28  chr28_21911944     HCab    G    A        0      0        2 
  28  chr28_21911944     HPrz    G    A        0      0        2 
  28  chr28_21911944     ZBoe    G    A      0.5      1        2 
  28  chr28_21911944     ZGre    G    A        0      0        2 
  28  chr28_21911944     ZHar    G    A        1      2        2 
  28  chr28_21911944   Sample    G    A        0      0        2 
  28  chr28_21912240     AAsi    T    C        0      0        2 
  28  chr28_21912240     AKia    T    C        0      0        2 
  28  chr28_21912240     AOna    T    C        0      0        2 
  28  chr28_21912240     ASom    T    C        1      2        2 
  28  chr28_21912240     HCab    T    C        0      0        2 
  28  chr28_21912240     HPrz    T    C        0      0        2 
  28  chr28_21912240     ZBoe    T    C        0      0        2 
  28  chr28_21912240     ZGre    T    C        0      0        2 
  28  chr28_21912240     ZHar    T    C        0      0        2 
  28  chr28_21912240   Sample    T    C        0      0        2 
  28  chr28_21916213     AAsi    A    G        0      0        2 
  28  chr28_21916213     AKia    A    G        0      0        2 
  28  chr28_21916213     AOna    A    G        0      0        2 
  28  chr28_21916213     ASom    A    G        0      0        2 
  28  chr28_21916213     HCab    A    G        0      0        2 
  28  chr28_21916213     HPrz    A    G        0      0        2 
  28  chr28_21916213     ZBoe    A    G        0      0        2 
  28  chr28_21916213     ZGre    A    G        1      2        2 
  28  chr28_21916213     ZHar    A    G        0      0        2 
  28  chr28_21916213   Sample    A    G        0      0        2 
  28  chr28_21917009     AAsi    C    G        1      2        2 
  28  chr28_21917009     AKia    C    G        1      2        2 
  28  chr28_21917009     AOna    C    G        1      2        2 
  28  chr28_21917009     ASom    C    G        1      2        2 
  28  chr28_21917009     HCab    C    G        0      0        2 
  28  chr28_21917009     HPrz    C    G        0      0        2 
  28  chr28_21917009     ZBoe    C    G        0      0        2 
  28  chr28_21917009     ZGre    C    G        0      0        2 
  28  chr28_21917009     ZHar    C    G        0      0        2 
  28  chr28_21917009   Sample    C    G        1      2        2 
  28  chr28_21921046     AAsi    G    A        0      0        2 
  28  chr28_21921046     AKia    G    A        0      0        2 
  28  chr28_21921046     AOna    G    A        0      0        2 
  28  chr28_21921046     ASom    G    A        0      0        2 
  28  chr28_21921046     HCab    G    A        0      0        2 
  28  chr28_21921046     HPrz    G    A        0      0        2 
  28  chr28_21921046     ZBoe    G    A        1      2        2 
  28  chr28_21921046     ZGre    G    A        1      2        2 
  28  chr28_21921046     ZHar    G    A        1      2        2 
  28  chr28_21921046   Sample    G    A        0      0        2 
  28  chr28_21924681     AAsi    C    T        0      0        2 
  28  chr28_21924681     AKia    C    T        0      0        2 
  28  chr28_21924681     AOna    C    T        0      0        2 
  28  chr28_21924681     ASom    C    T        0      0        2 
  28  chr28_21924681     HCab    C    T        0      0        2 
  28  chr28_21924681     HPrz    C    T        0      0        2 
  28  chr28_21924681     ZBoe    C    T        1      2        2 
  28  chr28_21924681     ZGre    C    T        1      2        2 
  28  chr28_21924681     ZHar    C    T        1      2        2 
  28  chr28_21924681   Sample    C    T        0      0        2 
  28  chr28_21930128     AAsi    G    A        0      0        2 
  28  chr28_21930128     AKia    G    A        1      2        2 
  28  chr28_21930128     AOna    G    A        1      2        2 
  28  chr28_21930128     ASom    G    A        0      0        2 
  28  chr28_21930128     HCab    G    A        1      2        2 
  28  chr28_21930128     HPrz    G    A        1      2        2 
  28  chr28_21930128     ZBoe    G    A        0      0        2 
  28  chr28_21930128     ZGre    G    A        0      0        2 
  28  chr28_21930128     ZHar    G    A        0      0        2 
  28  chr28_21930128   Sample    G    A        0      0        2 
  28  chr28_21937279     AAsi    A    C        0      0        2 
  28  chr28_21937279     AKia    A    C        0      0        2 
  28  chr28_21937279     AOna    A    C        0      0        2 
  28  chr28_21937279     ASom    A    C        0      0        2 
  28  chr28_21937279     HCab    A    C        0      0        2 
  28  chr28_21937279     HPrz    A    C        0      0        2 
  28  chr28_21937279     ZBoe    A    C        1      2        2 
  28  chr28_21937279     ZGre    A    C        1      2        2 
  28  chr28_21937279     ZHar    A    C        0      0        2 
  28  chr28_21937279   Sample    A    C        0      0        2 
  28  chr28_21940280     AAsi    T    C        0      0        2 
  28  chr28_21940280     AKia    T    C        0      0        2 
  28  chr28_21940280     AOna    T    C        0      0        2 
  28  chr28_21940280     ASom    T    C        0      0        2 
  28  chr28_21940280     HCab    T    C        0      0        2 
  28  chr28_21940280     HPrz    T    C        0      0        2 
  28  chr28_21940280     ZBoe    T    C      0.5      1        2 
  28  chr28_21940280     ZGre    T    C        0      0        2 
  28  chr28_21940280     ZHar    T    C        0      0        2 
  28  chr28_21940280   Sample    T    C        0      0        2 
  28  chr28_21941840     AAsi    G    A        0      0        2 
  28  chr28_21941840     AKia    G    A        0      0        2 
  28  chr28_21941840     AOna    G    A        0      0        2 
  28  chr28_21941840     ASom    G    A        0      0        2 
  28  chr28_21941840     HCab    G    A        1      2        2 
  28  chr28_21941840     HPrz    G    A        0      0        2 
  28  chr28_21941840     ZBoe    G    A        0      0        2 
  28  chr28_21941840     ZGre    G    A        0      0        2 
  28  chr28_21941840     ZHar    G    A        0      0        2 
  28  chr28_21941840   Sample    G    A        0      0        2 
  28  chr28_21943875     AAsi    T    C        0      0        2 
  28  chr28_21943875     AKia    T    C        0      0        2 
  28  chr28_21943875     AOna    T    C        0      0        2 
  28  chr28_21943875     ASom    T    C        0      0        2 
  28  chr28_21943875     HCab    T    C        1      2        2 
  28  chr28_21943875     HPrz    T    C      0.5      1        2 
  28  chr28_21943875     ZBoe    T    C        0      0        2 
  28  chr28_21943875     ZGre    T    C        0      0        2 
  28  chr28_21943875     ZHar    T    C        0      0        2 
  28  chr28_21943875   Sample    T    C        0      0        2 
  28  chr28_21944474     AAsi    A    G        0      0        2 
  28  chr28_21944474     AKia    A    G        1      2        2 
  28  chr28_21944474     AOna    A    G        0      0        2 
  28  chr28_21944474     ASom    A    G        0      0        2 
  28  chr28_21944474     HCab    A    G        1      2        2 
  28  chr28_21944474     HPrz    A    G        1      2        2 
  28  chr28_21944474     ZBoe    A    G        0      0        2 
  28  chr28_21944474     ZGre    A    G        0      0        2 
  28  chr28_21944474     ZHar    A    G        0      0        2 
  28  chr28_21944474   Sample    A    G        0      0        2 
  28  chr28_21960452     AAsi    G    A        0      0        2 
  28  chr28_21960452     AKia    G    A        0      0        2 
  28  chr28_21960452     AOna    G    A        0      0        2 
  28  chr28_21960452     ASom    G    A        0      0        2 
  28  chr28_21960452     HCab    G    A        1      2        2 
  28  chr28_21960452     HPrz    G    A        1      2        2 
  28  chr28_21960452     ZBoe    G    A        0      0        2 
  28  chr28_21960452     ZGre    G    A        0      0        2 
  28  chr28_21960452     ZHar    G    A        0      0        2 
  28  chr28_21960452   Sample    G    A        0      0        2 
  28  chr28_21965045     AAsi    A    T        0      0        2 
  28  chr28_21965045     AKia    A    T        0      0        2 
  28  chr28_21965045     AOna    A    T        0      0        2 
  28  chr28_21965045     ASom    A    T        0      0        2 
  28  chr28_21965045     HCab    A    T        1      2        2 
  28  chr28_21965045     HPrz    A    T        1      2        2 
  28  chr28_21965045     ZBoe    A    T        0      0        2 
  28  chr28_21965045     ZGre    A    T        0      0        2 
  28  chr28_21965045     ZHar    A    T        0      0        2 
  28  chr28_21965045   Sample    A    T        0      0        2 
  28  chr28_21976447     AAsi    T    C        0      0        2 
  28  chr28_21976447     AKia    T    C        0      0        2 
  28  chr28_21976447     AOna    T    C        0      0        2 
  28  chr28_21976447     ASom    T    C        0      0        2 
  28  chr28_21976447     HCab    T    C        0      0        2 
  28  chr28_21976447     HPrz    T    C        0      0        2 
  28  chr28_21976447     ZBoe    T    C      0.5      1        2 
  28  chr28_21976447     ZGre    T    C        0      0        2 
  28  chr28_21976447     ZHar    T    C        0      0        2 
  28  chr28_21976447   Sample    T    C        0      0        2 
  28  chr28_21977408     AAsi    C    G        0      0        2 
  28  chr28_21977408     AKia    C    G        0      0        2 
  28  chr28_21977408     AOna    C    G        0      0        2 
  28  chr28_21977408     ASom    C    G        0      0        2 
  28  chr28_21977408     HCab    C    G        0      0        2 
  28  chr28_21977408     HPrz    C    G        0      0        2 
  28  chr28_21977408     ZBoe    C    G        0      0        2 
  28  chr28_21977408     ZGre    C    G      0.5      1        2 
  28  chr28_21977408     ZHar    C    G        0      0        2 
  28  chr28_21977408   Sample    C    G        0      0        2 
  28  chr28_21982562     AAsi    C    T        0      0        2 
  28  chr28_21982562     AKia    C    T        0      0        2 
  28  chr28_21982562     AOna    C    T        0      0        2 
  28  chr28_21982562     ASom    C    T        0      0        2 
  28  chr28_21982562     HCab    C    T        1      2        2 
  28  chr28_21982562     HPrz    C    T        1      2        2 
  28  chr28_21982562     ZBoe    C    T        0      0        2 
  28  chr28_21982562     ZGre    C    T        0      0        2 
  28  chr28_21982562     ZHar    C    T        0      0        2 
  28  chr28_21982562   Sample    C    T        0      0        2 
  28  chr28_21984953     AAsi    A    G        0      0        2 
  28  chr28_21984953     AKia    A    G        0      0        2 
  28  chr28_21984953     AOna    A    G        0      0        2 
  28  chr28_21984953     ASom    A    G        0      0        2 
  28  chr28_21984953     HCab    A    G        1      2        2 
  28  chr28_21984953     HPrz    A    G        1      2        2 
  28  chr28_21984953     ZBoe    A    G        0      0        2 
  28  chr28_21984953     ZGre    A    G        0      0        2 
  28  chr28_21984953     ZHar    A    G        0      0        2 
  28  chr28_21984953   Sample    A    G        0      0        2 
  28  chr28_21986340     AAsi    C    T        0      0        2 
  28  chr28_21986340     AKia    C    T        0      0        2 
  28  chr28_21986340     AOna    C    T        0      0        2 
  28  chr28_21986340     ASom    C    T        0      0        2 
  28  chr28_21986340     HCab    C    T        0      0        2 
  28  chr28_21986340     HPrz    C    T        0      0        2 
  28  chr28_21986340     ZBoe    C    T      0.5      1        2 
  28  chr28_21986340     ZGre    C    T        0      0        2 
  28  chr28_21986340     ZHar    C    T        0      0        2 
  28  chr28_21986340   Sample    C    T        0      0        2 
  28  chr28_21987628     AAsi    T    C        0      0        2 
  28  chr28_21987628     AKia    T    C        0      0        2 
  28  chr28_21987628     AOna    T    C        0      0        2 
  28  chr28_21987628     ASom    T    C        0      0        2 
  28  chr28_21987628     HCab    T    C        0      0        2 
  28  chr28_21987628     HPrz    T    C        0      0        2 
  28  chr28_21987628     ZBoe    T    C        0      0        2 
  28  chr28_21987628     ZGre    T    C        0      0        2 
  28  chr28_21987628     ZHar    T    C        1      2        2 
  28  chr28_21987628   Sample    T    C        0      0        2 
  28  chr28_21992714     AAsi    T    C        0      0        2 
  28  chr28_21992714     AKia    T    C        0      0        2 
  28  chr28_21992714     AOna    T    C        0      0        2 
  28  chr28_21992714     ASom    T    C        1      2        2 
  28  chr28_21992714     HCab    T    C        0      0        2 
  28  chr28_21992714     HPrz    T    C        0      0        2 
  28  chr28_21992714     ZBoe    T    C        0      0        2 
  28  chr28_21992714     ZGre    T    C        0      0        2 
  28  chr28_21992714     ZHar    T    C        0      0        2 
  28  chr28_21992714   Sample    T    C        0      0        2 
  28  chr28_22003423     AAsi    T    C        0      0        2 
  28  chr28_22003423     AKia    T    C        0      0        2 
  28  chr28_22003423     AOna    T    C        0      0        2 
  28  chr28_22003423     ASom    T    C        0      0        2 
  28  chr28_22003423     HCab    T    C        1      2        2 
  28  chr28_22003423     HPrz    T    C        1      2        2 
  28  chr28_22003423     ZBoe    T    C        0      0        2 
  28  chr28_22003423     ZGre    T    C        0      0        2 
  28  chr28_22003423     ZHar    T    C        0      0        2 
  28  chr28_22003423   Sample    T    C        0      0        2 
  28  chr28_22005969     AAsi    C    G        0      0        2 
  28  chr28_22005969     AKia    C    G        0      0        2 
  28  chr28_22005969     AOna    C    G        0      0        2 
  28  chr28_22005969     ASom    C    G        0      0        2 
  28  chr28_22005969     HCab    C    G        0      0        2 
  28  chr28_22005969     HPrz    C    G        0      0        2 
  28  chr28_22005969     ZBoe    C    G        1      2        2 
  28  chr28_22005969     ZGre    C    G        1      2        2 
  28  chr28_22005969     ZHar    C    G        1      2        2 
  28  chr28_22005969   Sample    C    G        0      0        2 
  28  chr28_22012885     AAsi    A    T        1      2        2 
  28  chr28_22012885     AKia    A    T        1      2        2 
  28  chr28_22012885     AOna    A    T        1      2        2 
  28  chr28_22012885     ASom    A    T        1      2        2 
  28  chr28_22012885     HCab    A    T        0      0        2 
  28  chr28_22012885     HPrz    A    T        0      0        2 
  28  chr28_22012885     ZBoe    A    T        0      0        2 
  28  chr28_22012885     ZGre    A    T        0      0        2 
  28  chr28_22012885     ZHar    A    T        0      0        2 
  28  chr28_22012885   Sample    A    T        1      2        2 
  28  chr28_22016200     AAsi    A    G        0      0        2 
  28  chr28_22016200     AKia    A    G        0      0        2 
  28  chr28_22016200     AOna    A    G        0      0        2 
  28  chr28_22016200     ASom    A    G        0      0        2 
  28  chr28_22016200     HCab    A    G        1      2        2 
  28  chr28_22016200     HPrz    A    G        1      2        2 
  28  chr28_22016200     ZBoe    A    G        0      0        2 
  28  chr28_22016200     ZGre    A    G        0      0        2 
  28  chr28_22016200     ZHar    A    G        0      0        2 
  28  chr28_22016200   Sample    A    G        0      0        2 
  28  chr28_22018136     AAsi    A    G        0      0        2 
  28  chr28_22018136     AKia    A    G        0      0        2 
  28  chr28_22018136     AOna    A    G        0      0        2 
  28  chr28_22018136     ASom    A    G        1      2        2 
  28  chr28_22018136     HCab    A    G        0      0        2 
  28  chr28_22018136     HPrz    A    G        0      0        2 
  28  chr28_22018136     ZBoe    A    G        0      0        2 
  28  chr28_22018136     ZGre    A    G        0      0        2 
  28  chr28_22018136     ZHar    A    G        0      0        2 
  28  chr28_22018136   Sample    A    G        0      0        2 
  28  chr28_22022264     AAsi    A    G        0      0        2 
  28  chr28_22022264     AKia    A    G        0      0        2 
  28  chr28_22022264     AOna    A    G        0      0        2 
  28  chr28_22022264     ASom    A    G        0      0        2 
  28  chr28_22022264     HCab    A    G      0.5      1        2 
  28  chr28_22022264     HPrz    A    G        0      0        2 
  28  chr28_22022264     ZBoe    A    G        0      0        2 
  28  chr28_22022264     ZGre    A    G        0      0        2 
  28  chr28_22022264     ZHar    A    G        0      0        2 
  28  chr28_22022264   Sample    A    G        0      0        2 
  28  chr28_22026283     AAsi    A    T        0      0        2 
  28  chr28_22026283     AKia    A    T        1      2        2 
  28  chr28_22026283     AOna    A    T        0      0        2 
  28  chr28_22026283     ASom    A    T        0      0        2 
  28  chr28_22026283     HCab    A    T        0      0        2 
  28  chr28_22026283     HPrz    A    T        0      0        2 
  28  chr28_22026283     ZBoe    A    T        0      0        2 
  28  chr28_22026283     ZGre    A    T        0      0        2 
  28  chr28_22026283     ZHar    A    T        0      0        2 
  28  chr28_22026283   Sample    A    T        0      0        2 
  28  chr28_22027557     AAsi    G    C        0      0        2 
  28  chr28_22027557     AKia    G    C        0      0        2 
  28  chr28_22027557     AOna    G    C      0.5      1        2 
  28  chr28_22027557     ASom    G    C        0      0        2 
  28  chr28_22027557     HCab    G    C        0      0        2 
  28  chr28_22027557     HPrz    G    C        0      0        2 
  28  chr28_22027557     ZBoe    G    C        0      0        2 
  28  chr28_22027557     ZGre    G    C        0      0        2 
  28  chr28_22027557     ZHar    G    C        0      0        2 
  28  chr28_22027557   Sample    G    C        0      0        2 
  28  chr28_22033990     AAsi    T    C        0      0        2 
  28  chr28_22033990     AKia    T    C        0      0        2 
  28  chr28_22033990     AOna    T    C        0      0        2 
  28  chr28_22033990     ASom    T    C        0      0        2 
  28  chr28_22033990     HCab    T    C        1      2        2 
  28  chr28_22033990     HPrz    T    C        1      2        2 
  28  chr28_22033990     ZBoe    T    C        0      0        2 
  28  chr28_22033990     ZGre    T    C        0      0        2 
  28  chr28_22033990     ZHar    T    C        0      0        2 
  28  chr28_22033990   Sample    T    C        0      0        2 
  28  chr28_22038820     AAsi    G    A        0      0        2 
  28  chr28_22038820     AKia    G    A        0      0        2 
  28  chr28_22038820     AOna    G    A        0      0        2 
  28  chr28_22038820     ASom    G    A        0      0        2 
  28  chr28_22038820     HCab    G    A        1      2        2 
  28  chr28_22038820     HPrz    G    A        1      2        2 
  28  chr28_22038820     ZBoe    G    A        0      0        2 
  28  chr28_22038820     ZGre    G    A        0      0        2 
  28  chr28_22038820     ZHar    G    A        0      0        2 
  28  chr28_22038820   Sample    G    A        0      0        2 
  28  chr28_22045439     AAsi    A    G        0      0        2 
  28  chr28_22045439     AKia    A    G        0      0        2 
  28  chr28_22045439     AOna    A    G        0      0        2 
  28  chr28_22045439     ASom    A    G        0      0        2 
  28  chr28_22045439     HCab    A    G        1      2        2 
  28  chr28_22045439     HPrz    A    G        1      2        2 
  28  chr28_22045439     ZBoe    A    G        0      0        2 
  28  chr28_22045439     ZGre    A    G        0      0        2 
  28  chr28_22045439     ZHar    A    G        0      0        2 
  28  chr28_22045439   Sample    A    G        0      0        2 
  28  chr28_22055172     AAsi    T    C        0      0        2 
  28  chr28_22055172     AKia    T    C        1      2        2 
  28  chr28_22055172     AOna    T    C        0      0        2 
  28  chr28_22055172     ASom    T    C        0      0        2 
  28  chr28_22055172     HCab    T    C        0      0        2 
  28  chr28_22055172     HPrz    T    C        0      0        2 
  28  chr28_22055172     ZBoe    T    C        0      0        2 
  28  chr28_22055172     ZGre    T    C        0      0        2 
  28  chr28_22055172     ZHar    T    C        0      0        2 
  28  chr28_22055172   Sample    T    C        0      0        2 
  28  chr28_22058380     AAsi    G    T        0      0        2 
  28  chr28_22058380     AKia    G    T        0      0        2 
  28  chr28_22058380     AOna    G    T        0      0        2 
  28  chr28_22058380     ASom    G    T        0      0        2 
  28  chr28_22058380     HCab    G    T        1      2        2 
  28  chr28_22058380     HPrz    G    T        1      2        2 
  28  chr28_22058380     ZBoe    G    T        0      0        2 
  28  chr28_22058380     ZGre    G    T        0      0        2 
  28  chr28_22058380     ZHar    G    T        0      0        2 
  28  chr28_22058380   Sample    G    T        0      0        2 
  28  chr28_22061952     AAsi    C    T        0      0        2 
  28  chr28_22061952     AKia    C    T        0      0        2 
  28  chr28_22061952     AOna    C    T        0      0        2 
  28  chr28_22061952     ASom    C    T        0      0        2 
  28  chr28_22061952     HCab    C    T        0      0        2 
  28  chr28_22061952     HPrz    C    T      0.5      1        2 
  28  chr28_22061952     ZBoe    C    T        0      0        2 
  28  chr28_22061952     ZGre    C    T        0      0        2 
  28  chr28_22061952     ZHar    C    T        0      0        2 
  28  chr28_22061952   Sample    C    T        0      0        2 
  28  chr28_22069429     AAsi    T    C        0      0        2 
  28  chr28_22069429     AKia    T    C        0      0        2 
  28  chr28_22069429     AOna    T    C        0      0        2 
  28  chr28_22069429     ASom    T    C        0      0        2 
  28  chr28_22069429     HCab    T    C        0      0        2 
  28  chr28_22069429     HPrz    T    C        0      0        2 
  28  chr28_22069429     ZBoe    T    C        0      0        2 
  28  chr28_22069429     ZGre    T    C        0      0        2 
  28  chr28_22069429     ZHar    T    C        1      2        2 
  28  chr28_22069429   Sample    T    C        0      0        2 
  28  chr28_22077449     AAsi    C    T        0      0        2 
  28  chr28_22077449     AKia    C    T        1      2        2 
  28  chr28_22077449     AOna    C    T      0.5      1        2 
  28  chr28_22077449     ASom    C    T        0      0        2 
  28  chr28_22077449     HCab    C    T        0      0        2 
  28  chr28_22077449     HPrz    C    T        0      0        2 
  28  chr28_22077449     ZBoe    C    T        0      0        2 
  28  chr28_22077449     ZGre    C    T        0      0        2 
  28  chr28_22077449     ZHar    C    T        0      0        2 
  28  chr28_22077449   Sample    C    T        0      0        2 
  28  chr28_22081015     AAsi    T    C        0      0        2 
  28  chr28_22081015     AKia    T    C        0      0        2 
  28  chr28_22081015     AOna    T    C      0.5      1        2 
  28  chr28_22081015     ASom    T    C        0      0        2 
  28  chr28_22081015     HCab    T    C        0      0        2 
  28  chr28_22081015     HPrz    T    C        0      0        2 
  28  chr28_22081015     ZBoe    T    C        0      0        2 
  28  chr28_22081015     ZGre    T    C        0      0        2 
  28  chr28_22081015     ZHar    T    C        0      0        2 
  28  chr28_22081015   Sample    T    C        0      0        2 
  28  chr28_22082268     AAsi    A    G        0      0        2 
  28  chr28_22082268     AKia    A    G        0      0        2 
  28  chr28_22082268     AOna    A    G        0      0        2 
  28  chr28_22082268     ASom    A    G        0      0        2 
  28  chr28_22082268     HCab    A    G        0      0        2 
  28  chr28_22082268     HPrz    A    G        0      0        2 
  28  chr28_22082268     ZBoe    A    G        0      0        2 
  28  chr28_22082268     ZGre    A    G      0.5      1        2 
  28  chr28_22082268     ZHar    A    G        0      0        2 
  28  chr28_22082268   Sample    A    G        0      0        2 
  28  chr28_22103696     AAsi    G    A        0      0        2 
  28  chr28_22103696     AKia    G    A        0      0        2 
  28  chr28_22103696     AOna    G    A        0      0        2 
  28  chr28_22103696     ASom    G    A        0      0        2 
  28  chr28_22103696     HCab    G    A        1      2        2 
  28  chr28_22103696     HPrz    G    A        1      2        2 
  28  chr28_22103696     ZBoe    G    A        0      0        2 
  28  chr28_22103696     ZGre    G    A        0      0        2 
  28  chr28_22103696     ZHar    G    A        0      0        2 
  28  chr28_22103696   Sample    G    A        0      0        2 
  28  chr28_22118095     AAsi    G    A        0      0        2 
  28  chr28_22118095     AKia    G    A        0      0        2 
  28  chr28_22118095     AOna    G    A        0      0        2 
  28  chr28_22118095     ASom    G    A        0      0        2 
  28  chr28_22118095     HCab    G    A        0      0        2 
  28  chr28_22118095     HPrz    G    A        0      0        2 
  28  chr28_22118095     ZBoe    G    A      0.5      1        2 
  28  chr28_22118095     ZGre    G    A        0      0        2 
  28  chr28_22118095     ZHar    G    A        0      0        2 
  28  chr28_22118095   Sample    G    A        0      0        2 
  28  chr28_22123273     AAsi    C    T        0      0        2 
  28  chr28_22123273     AKia    C    T        0      0        2 
  28  chr28_22123273     AOna    C    T        0      0        2 
  28  chr28_22123273     ASom    C    T        0      0        2 
  28  chr28_22123273     HCab    C    T        1      2        2 
  28  chr28_22123273     HPrz    C    T        1      2        2 
  28  chr28_22123273     ZBoe    C    T        0      0        2 
  28  chr28_22123273     ZGre    C    T        0      0        2 
  28  chr28_22123273     ZHar    C    T        0      0        2 
  28  chr28_22123273   Sample    C    T        0      0        2 
  28  chr28_22127324     AAsi    C    T        0      0        2 
  28  chr28_22127324     AKia    C    T        0      0        2 
  28  chr28_22127324     AOna    C    T        0      0        2 
  28  chr28_22127324     ASom    C    T        0      0        2 
  28  chr28_22127324     HCab    C    T        1      2        2 
  28  chr28_22127324     HPrz    C    T        1      2        2 
  28  chr28_22127324     ZBoe    C    T        0      0        2 
  28  chr28_22127324     ZGre    C    T        0      0        2 
  28  chr28_22127324     ZHar    C    T        0      0        2 
  28  chr28_22127324   Sample    C    T        0      0        2 
  28  chr28_22128625     AAsi    C    T        0      0        2 
  28  chr28_22128625     AKia    C    T        0      0        2 
  28  chr28_22128625     AOna    C    T        0      0        2 
  28  chr28_22128625     ASom    C    T        0      0        2 
  28  chr28_22128625     HCab    C    T        0      0        2 
  28  chr28_22128625     HPrz    C    T        0      0        2 
  28  chr28_22128625     ZBoe    C    T      0.5      1        2 
  28  chr28_22128625     ZGre    C    T        0      0        2 
  28  chr28_22128625     ZHar    C    T        0      0        2 
  28  chr28_22128625   Sample    C    T        0      0        2 
  28  chr28_22131697     AAsi    C    A        0      0        2 
  28  chr28_22131697     AKia    C    A        0      0        2 
  28  chr28_22131697     AOna    C    A        0      0        2 
  28  chr28_22131697     ASom    C    A        0      0        2 
  28  chr28_22131697     HCab    C    A        1      2        2 
  28  chr28_22131697     HPrz    C    A        1      2        2 
  28  chr28_22131697     ZBoe    C    A        0      0        2 
  28  chr28_22131697     ZGre    C    A        0      0        2 
  28  chr28_22131697     ZHar    C    A        0      0        2 
  28  chr28_22131697   Sample    C    A        0      0        2 
  28  chr28_22149667     AAsi    C    T      0.5      1        2 
  28  chr28_22149667     AKia    C    T        0      0        2 
  28  chr28_22149667     AOna    C    T        0      0        2 
  28  chr28_22149667     ASom    C    T        1      2        2 
  28  chr28_22149667     HCab    C    T        0      0        2 
  28  chr28_22149667     HPrz    C    T        0      0        2 
  28  chr28_22149667     ZBoe    C    T        0      0        2 
  28  chr28_22149667     ZGre    C    T        0      0        2 
  28  chr28_22149667     ZHar    C    T        0      0        2 
  28  chr28_22149667   Sample    C    T        0      0        2 
  28  chr28_22157933     AAsi    A    G        0      0        2 
  28  chr28_22157933     AKia    A    G        0      0        2 
  28  chr28_22157933     AOna    A    G        0      0        2 
  28  chr28_22157933     ASom    A    G        0      0        2 
  28  chr28_22157933     HCab    A    G        0      0        2 
  28  chr28_22157933     HPrz    A    G        0      0        2 
  28  chr28_22157933     ZBoe    A    G        1      2        2 
  28  chr28_22157933     ZGre    A    G        0      0        2 
  28  chr28_22157933     ZHar    A    G        0      0        2 
  28  chr28_22157933   Sample    A    G        0      0        2 
  28  chr28_22170536     AAsi    G    A        0      0        2 
  28  chr28_22170536     AKia    G    A        0      0        2 
  28  chr28_22170536     AOna    G    A        0      0        2 
  28  chr28_22170536     ASom    G    A        0      0        2 
  28  chr28_22170536     HCab    G    A        0      0        2 
  28  chr28_22170536     HPrz    G    A        0      0        2 
  28  chr28_22170536     ZBoe    G    A      0.5      1        2 
  28  chr28_22170536     ZGre    G    A        0      0        2 
  28  chr28_22170536     ZHar    G    A        0      0        2 
  28  chr28_22170536   Sample    G    A        0      0        2 
  28  chr28_22173274     AAsi    T    G      0.5      1        2 
  28  chr28_22173274     AKia    T    G        0      0        2 
  28  chr28_22173274     AOna    T    G        0      0        2 
  28  chr28_22173274     ASom    T    G        1      2        2 
  28  chr28_22173274     HCab    T    G        0      0        2 
  28  chr28_22173274     HPrz    T    G        0      0        2 
  28  chr28_22173274     ZBoe    T    G        0      0        2 
  28  chr28_22173274     ZGre    T    G        0      0        2 
  28  chr28_22173274     ZHar    T    G        0      0        2 
  28  chr28_22173274   Sample    T    G        0      0        2 
  28  chr28_22177617     AAsi    A    T        0      0        2 
  28  chr28_22177617     AKia    A    T        0      0        2 
  28  chr28_22177617     AOna    A    T        0      0        2 
  28  chr28_22177617     ASom    A    T        0      0        2 
  28  chr28_22177617     HCab    A    T        0      0        2 
  28  chr28_22177617     HPrz    A    T        0      0        2 
  28  chr28_22177617     ZBoe    A    T        0      0        2 
  28  chr28_22177617     ZGre    A    T        0      0        2 
  28  chr28_22177617     ZHar    A    T      0.5      1        2 
  28  chr28_22177617   Sample    A    T        0      0        2 
  28  chr28_22180529     AAsi    A    G        0      0        2 
  28  chr28_22180529     AKia    A    G        0      0        2 
  28  chr28_22180529     AOna    A    G        0      0        2 
  28  chr28_22180529     ASom    A    G        0      0        2 
  28  chr28_22180529     HCab    A    G        1      2        2 
  28  chr28_22180529     HPrz    A    G        1      2        2 
  28  chr28_22180529     ZBoe    A    G        0      0        2 
  28  chr28_22180529     ZGre    A    G        0      0        2 
  28  chr28_22180529     ZHar    A    G        0      0        2 
  28  chr28_22180529   Sample    A    G        0      0        2 
  28  chr28_22186247     AAsi    A    G        0      0        2 
  28  chr28_22186247     AKia    A    G        0      0        2 
  28  chr28_22186247     AOna    A    G        0      0        2 
  28  chr28_22186247     ASom    A    G        0      0        2 
  28  chr28_22186247     HCab    A    G        0      0        2 
  28  chr28_22186247     HPrz    A    G        0      0        2 
  28  chr28_22186247     ZBoe    A    G        0      0        2 
  28  chr28_22186247     ZGre    A    G        0      0        2 
  28  chr28_22186247     ZHar    A    G        1      2        2 
  28  chr28_22186247   Sample    A    G        0      0        2 
  28  chr28_22186706     AAsi    C    G        0      0        2 
  28  chr28_22186706     AKia    C    G        0      0        2 
  28  chr28_22186706     AOna    C    G        0      0        2 
  28  chr28_22186706     ASom    C    G        0      0        2 
  28  chr28_22186706     HCab    C    G        1      2        2 
  28  chr28_22186706     HPrz    C    G        1      2        2 
  28  chr28_22186706     ZBoe    C    G        0      0        2 
  28  chr28_22186706     ZGre    C    G        0      0        2 
  28  chr28_22186706     ZHar    C    G        0      0        2 
  28  chr28_22186706   Sample    C    G        0      0        2 
  28  chr28_22188024     AAsi    G    A        0      0        2 
  28  chr28_22188024     AKia    G    A        0      0        2 
  28  chr28_22188024     AOna    G    A        0      0        2 
  28  chr28_22188024     ASom    G    A        0      0        2 
  28  chr28_22188024     HCab    G    A        1      2        2 
  28  chr28_22188024     HPrz    G    A        1      2        2 
  28  chr28_22188024     ZBoe    G    A        0      0        2 
  28  chr28_22188024     ZGre    G    A        0      0        2 
  28  chr28_22188024     ZHar    G    A        0      0        2 
  28  chr28_22188024   Sample    G    A        0      0        2 
  28  chr28_22198452     AAsi    A    G        0      0        2 
  28  chr28_22198452     AKia    A    G        1      2        2 
  28  chr28_22198452     AOna    A    G        1      2        2 
  28  chr28_22198452     ASom    A    G        0      0        2 
  28  chr28_22198452     HCab    A    G        0      0        2 
  28  chr28_22198452     HPrz    A    G        0      0        2 
  28  chr28_22198452     ZBoe    A    G        0      0        2 
  28  chr28_22198452     ZGre    A    G        0      0        2 
  28  chr28_22198452     ZHar    A    G        0      0        2 
  28  chr28_22198452   Sample    A    G        0      0        2 
  28  chr28_22198869     AAsi    C    A        0      0        2 
  28  chr28_22198869     AKia    C    A        0      0        2 
  28  chr28_22198869     AOna    C    A        0      0        2 
  28  chr28_22198869     ASom    C    A        0      0        2 
  28  chr28_22198869     HCab    C    A        0      0        2 
  28  chr28_22198869     HPrz    C    A        0      0        2 
  28  chr28_22198869     ZBoe    C    A      0.5      1        2 
  28  chr28_22198869     ZGre    C    A        0      0        2 
  28  chr28_22198869     ZHar    C    A        0      0        2 
  28  chr28_22198869   Sample    C    A        0      0        2 
  28  chr28_22203652     AAsi    G    C        0      0        2 
  28  chr28_22203652     AKia    G    C        0      0        2 
  28  chr28_22203652     AOna    G    C        0      0        2 
  28  chr28_22203652     ASom    G    C        0      0        2 
  28  chr28_22203652     HCab    G    C        0      0        2 
  28  chr28_22203652     HPrz    G    C        0      0        2 
  28  chr28_22203652     ZBoe    G    C        1      2        2 
  28  chr28_22203652     ZGre    G    C        0      0        2 
  28  chr28_22203652     ZHar    G    C        0      0        2 
  28  chr28_22203652   Sample    G    C        0      0        2 
  28  chr28_22203693     AAsi    C    A        0      0        2 
  28  chr28_22203693     AKia    C    A        0      0        2 
  28  chr28_22203693     AOna    C    A        0      0        2 
  28  chr28_22203693     ASom    C    A        0      0        2 
  28  chr28_22203693     HCab    C    A        0      0        2 
  28  chr28_22203693     HPrz    C    A        0      0        2 
  28  chr28_22203693     ZBoe    C    A        1      2        2 
  28  chr28_22203693     ZGre    C    A        0      0        2 
  28  chr28_22203693     ZHar    C    A        0      0        2 
  28  chr28_22203693   Sample    C    A        0      0        2 
  28  chr28_22209528     AAsi    G    C        0      0        2 
  28  chr28_22209528     AKia    G    C        0      0        2 
  28  chr28_22209528     AOna    G    C        1      2        2 
  28  chr28_22209528     ASom    G    C        0      0        2 
  28  chr28_22209528     HCab    G    C        0      0        2 
  28  chr28_22209528     HPrz    G    C        0      0        2 
  28  chr28_22209528     ZBoe    G    C        0      0        2 
  28  chr28_22209528     ZGre    G    C        0      0        2 
  28  chr28_22209528     ZHar    G    C        0      0        2 
  28  chr28_22209528   Sample    G    C        0      0        2 
  28  chr28_22211676     AAsi    C    G        0      0        2 
  28  chr28_22211676     AKia    C    G        0      0        2 
  28  chr28_22211676     AOna    C    G        0      0        2 
  28  chr28_22211676     ASom    C    G        0      0        2 
  28  chr28_22211676     HCab    C    G        0      0        2 
  28  chr28_22211676     HPrz    C    G        0      0        2 
  28  chr28_22211676     ZBoe    C    G        1      2        2 
  28  chr28_22211676     ZGre    C    G        0      0        2 
  28  chr28_22211676     ZHar    C    G        0      0        2 
  28  chr28_22211676   Sample    C    G        0      0        2 
  28  chr28_22216172     AAsi    A    G        0      0        2 
  28  chr28_22216172     AKia    A    G        0      0        2 
  28  chr28_22216172     AOna    A    G        0      0        2 
  28  chr28_22216172     ASom    A    G        0      0        2 
  28  chr28_22216172     HCab    A    G        0      0        2 
  28  chr28_22216172     HPrz    A    G        0      0        2 
  28  chr28_22216172     ZBoe    A    G      0.5      1        2 
  28  chr28_22216172     ZGre    A    G        0      0        2 
  28  chr28_22216172     ZHar    A    G        0      0        2 
  28  chr28_22216172   Sample    A    G        0      0        2 
  28  chr28_22224640     AAsi    C    T        0      0        2 
  28  chr28_22224640     AKia    C    T        0      0        2 
  28  chr28_22224640     AOna    C    T        0      0        2 
  28  chr28_22224640     ASom    C    T        0      0        2 
  28  chr28_22224640     HCab    C    T        0      0        2 
  28  chr28_22224640     HPrz    C    T        0      0        2 
  28  chr28_22224640     ZBoe    C    T        1      2        2 
  28  chr28_22224640     ZGre    C    T        1      2        2 
  28  chr28_22224640     ZHar    C    T        1      2        2 
  28  chr28_22224640   Sample    C    T        0      0        2 
  28  chr28_22229093     AAsi    A    G        0      0        2 
  28  chr28_22229093     AKia    A    G        0      0        2 
  28  chr28_22229093     AOna    A    G        0      0        2 
  28  chr28_22229093     ASom    A    G        0      0        2 
  28  chr28_22229093     HCab    A    G        0      0        2 
  28  chr28_22229093     HPrz    A    G        0      0        2 
  28  chr28_22229093     ZBoe    A    G        1      2        2 
  28  chr28_22229093     ZGre    A    G        0      0        2 
  28  chr28_22229093     ZHar    A    G        0      0        2 
  28  chr28_22229093   Sample    A    G        0      0        2 
  28  chr28_22233011     AAsi    G    A        0      0        2 
  28  chr28_22233011     AKia    G    A        0      0        2 
  28  chr28_22233011     AOna    G    A        0      0        2 
  28  chr28_22233011     ASom    G    A        0      0        2 
  28  chr28_22233011     HCab    G    A        1      2        2 
  28  chr28_22233011     HPrz    G    A        1      2        2 
  28  chr28_22233011     ZBoe    G    A        0      0        2 
  28  chr28_22233011     ZGre    G    A        0      0        2 
  28  chr28_22233011     ZHar    G    A        0      0        2 
  28  chr28_22233011   Sample    G    A        0      0        2 
  28  chr28_22249229     AAsi    A    G        0      0        2 
  28  chr28_22249229     AKia    A    G        1      2        2 
  28  chr28_22249229     AOna    A    G        0      0        2 
  28  chr28_22249229     ASom    A    G        0      0        2 
  28  chr28_22249229     HCab    A    G        0      0        2 
  28  chr28_22249229     HPrz    A    G        0      0        2 
  28  chr28_22249229     ZBoe    A    G        0      0        2 
  28  chr28_22249229     ZGre    A    G        0      0        2 
  28  chr28_22249229     ZHar    A    G        0      0        2 
  28  chr28_22249229   Sample    A    G        0      0        2 
  28  chr28_22257910     AAsi    A    G        0      0        2 
  28  chr28_22257910     AKia    A    G        0      0        2 
  28  chr28_22257910     AOna    A    G        0      0        2 
  28  chr28_22257910     ASom    A    G        0      0        2 
  28  chr28_22257910     HCab    A    G        0      0        2 
  28  chr28_22257910     HPrz    A    G        0      0        2 
  28  chr28_22257910     ZBoe    A    G        0      0        2 
  28  chr28_22257910     ZGre    A    G        1      2        2 
  28  chr28_22257910     ZHar    A    G        0      0        2 
  28  chr28_22257910   Sample    A    G        0      0        2 
  28  chr28_22261733     AAsi    G    A        0      0        2 
  28  chr28_22261733     AKia    G    A        0      0        2 
  28  chr28_22261733     AOna    G    A        0      0        2 
  28  chr28_22261733     ASom    G    A        0      0        2 
  28  chr28_22261733     HCab    G    A        0      0        2 
  28  chr28_22261733     HPrz    G    A        0      0        2 
  28  chr28_22261733     ZBoe    G    A        1      2        2 
  28  chr28_22261733     ZGre    G    A        0      0        2 
  28  chr28_22261733     ZHar    G    A        0      0        2 
  28  chr28_22261733   Sample    G    A        0      0        2 
  28  chr28_22262737     AAsi    T    C        1      2        2 
  28  chr28_22262737     AKia    T    C        0      0        2 
  28  chr28_22262737     AOna    T    C        0      0        2 
  28  chr28_22262737     ASom    T    C        1      2        2 
  28  chr28_22262737     HCab    T    C        0      0        2 
  28  chr28_22262737     HPrz    T    C        0      0        2 
  28  chr28_22262737     ZBoe    T    C        0      0        2 
  28  chr28_22262737     ZGre    T    C        0      0        2 
  28  chr28_22262737     ZHar    T    C        0      0        2 
  28  chr28_22262737   Sample    T    C        1      2        2 
  28  chr28_22264024     AAsi    C    T        0      0        2 
  28  chr28_22264024     AKia    C    T        0      0        2 
  28  chr28_22264024     AOna    C    T        0      0        2 
  28  chr28_22264024     ASom    C    T        0      0        2 
  28  chr28_22264024     HCab    C    T      0.5      1        2 
  28  chr28_22264024     HPrz    C    T        0      0        2 
  28  chr28_22264024     ZBoe    C    T        0      0        2 
  28  chr28_22264024     ZGre    C    T        0      0        2 
  28  chr28_22264024     ZHar    C    T        0      0        2 
  28  chr28_22264024   Sample    C    T        0      0        2 
  28  chr28_22265880     AAsi    A    G        0      0        2 
  28  chr28_22265880     AKia    A    G        0      0        2 
  28  chr28_22265880     AOna    A    G        0      0        2 
  28  chr28_22265880     ASom    A    G        0      0        2 
  28  chr28_22265880     HCab    A    G        0      0        2 
  28  chr28_22265880     HPrz    A    G        0      0        2 
  28  chr28_22265880     ZBoe    A    G        0      0        2 
  28  chr28_22265880     ZGre    A    G        1      2        2 
  28  chr28_22265880     ZHar    A    G        0      0        2 
  28  chr28_22265880   Sample    A    G        0      0        2 
  28  chr28_22267021     AAsi    G    C        0      0        2 
  28  chr28_22267021     AKia    G    C        0      0        2 
  28  chr28_22267021     AOna    G    C        0      0        2 
  28  chr28_22267021     ASom    G    C        0      0        2 
  28  chr28_22267021     HCab    G    C        1      2        2 
  28  chr28_22267021     HPrz    G    C      0.5      1        2 
  28  chr28_22267021     ZBoe    G    C        0      0        2 
  28  chr28_22267021     ZGre    G    C        0      0        2 
  28  chr28_22267021     ZHar    G    C        0      0        2 
  28  chr28_22267021   Sample    G    C        0      0        2 
  28  chr28_22273397     AAsi    A    G        0      0        2 
  28  chr28_22273397     AKia    A    G        0      0        2 
  28  chr28_22273397     AOna    A    G        0      0        2 
  28  chr28_22273397     ASom    A    G        0      0        2 
  28  chr28_22273397     HCab    A    G        1      2        2 
  28  chr28_22273397     HPrz    A    G        1      2        2 
  28  chr28_22273397     ZBoe    A    G        0      0        2 
  28  chr28_22273397     ZGre    A    G        0      0        2 
  28  chr28_22273397     ZHar    A    G        0      0        2 
  28  chr28_22273397   Sample    A    G        0      0        2 
  28  chr28_22276543     AAsi    G    A        1      2        2 
  28  chr28_22276543     AKia    G    A        0      0        2 
  28  chr28_22276543     AOna    G    A        0      0        2 
  28  chr28_22276543     ASom    G    A        0      0        2 
  28  chr28_22276543     HCab    G    A        0      0        2 
  28  chr28_22276543     HPrz    G    A        0      0        2 
  28  chr28_22276543     ZBoe    G    A        0      0        2 
  28  chr28_22276543     ZGre    G    A        0      0        2 
  28  chr28_22276543     ZHar    G    A        0      0        2 
  28  chr28_22276543   Sample    G    A        0      0        2 
  28  chr28_22277895     AAsi    A    G        0      0        2 
  28  chr28_22277895     AKia    A    G      0.5      1        2 
  28  chr28_22277895     AOna    A    G        0      0        2 
  28  chr28_22277895     ASom    A    G        0      0        2 
  28  chr28_22277895     HCab    A    G        0      0        2 
  28  chr28_22277895     HPrz    A    G        0      0        2 
  28  chr28_22277895     ZBoe    A    G        0      0        2 
  28  chr28_22277895     ZGre    A    G        0      0        2 
  28  chr28_22277895     ZHar    A    G        0      0        2 
  28  chr28_22277895   Sample    A    G        0      0        2 
  28  chr28_22278002     AAsi    G    A        0      0        2 
  28  chr28_22278002     AKia    G    A        0      0        2 
  28  chr28_22278002     AOna    G    A        0      0        2 
  28  chr28_22278002     ASom    G    A        0      0        2 
  28  chr28_22278002     HCab    G    A        1      2        2 
  28  chr28_22278002     HPrz    G    A        1      2        2 
  28  chr28_22278002     ZBoe    G    A        0      0        2 
  28  chr28_22278002     ZGre    G    A        0      0        2 
  28  chr28_22278002     ZHar    G    A        0      0        2 
  28  chr28_22278002   Sample    G    A        0      0        2 
  28  chr28_22278916     AAsi    T    A        1      2        2 
  28  chr28_22278916     AKia    T    A        0      0        2 
  28  chr28_22278916     AOna    T    A        0      0        2 
  28  chr28_22278916     ASom    T    A        1      2        2 
  28  chr28_22278916     HCab    T    A        0      0        2 
  28  chr28_22278916     HPrz    T    A        0      0        2 
  28  chr28_22278916     ZBoe    T    A        0      0        2 
  28  chr28_22278916     ZGre    T    A        0      0        2 
  28  chr28_22278916     ZHar    T    A        0      0        2 
  28  chr28_22278916   Sample    T    A        1      2        2 
  28  chr28_22284704     AAsi    G    A        0      0        2 
  28  chr28_22284704     AKia    G    A        0      0        2 
  28  chr28_22284704     AOna    G    A        0      0        2 
  28  chr28_22284704     ASom    G    A        0      0        2 
  28  chr28_22284704     HCab    G    A        1      2        2 
  28  chr28_22284704     HPrz    G    A        1      2        2 
  28  chr28_22284704     ZBoe    G    A        0      0        2 
  28  chr28_22284704     ZGre    G    A        0      0        2 
  28  chr28_22284704     ZHar    G    A        0      0        2 
  28  chr28_22284704   Sample    G    A        0      0        2 
  28  chr28_22289268     AAsi    G    A        0      0        2 
  28  chr28_22289268     AKia    G    A        0      0        2 
  28  chr28_22289268     AOna    G    A        0      0        2 
  28  chr28_22289268     ASom    G    A        0      0        2 
  28  chr28_22289268     HCab    G    A        0      0        2 
  28  chr28_22289268     HPrz    G    A        0      0        2 
  28  chr28_22289268     ZBoe    G    A        1      2        2 
  28  chr28_22289268     ZGre    G    A        1      2        2 
  28  chr28_22289268     ZHar    G    A        1      2        2 
  28  chr28_22289268   Sample    G    A        0      0        2 
  28  chr28_22292292     AAsi    G    C        0      0        2 
  28  chr28_22292292     AKia    G    C      0.5      1        2 
  28  chr28_22292292     AOna    G    C        0      0        2 
  28  chr28_22292292     ASom    G    C        0      0        2 
  28  chr28_22292292     HCab    G    C        0      0        2 
  28  chr28_22292292     HPrz    G    C        0      0        2 
  28  chr28_22292292     ZBoe    G    C        0      0        2 
  28  chr28_22292292     ZGre    G    C        0      0        2 
  28  chr28_22292292     ZHar    G    C        0      0        2 
  28  chr28_22292292   Sample    G    C        0      0        2 
  28  chr28_22297064     AAsi    G    T        0      0        2 
  28  chr28_22297064     AKia    G    T        0      0        2 
  28  chr28_22297064     AOna    G    T        0      0        2 
  28  chr28_22297064     ASom    G    T        0      0        2 
  28  chr28_22297064     HCab    G    T        1      2        2 
  28  chr28_22297064     HPrz    G    T        1      2        2 
  28  chr28_22297064     ZBoe    G    T        0      0        2 
  28  chr28_22297064     ZGre    G    T        0      0        2 
  28  chr28_22297064     ZHar    G    T        0      0        2 
  28  chr28_22297064   Sample    G    T        0      0        2 
  28  chr28_22298315     AAsi    A    G        1      2        2 
  28  chr28_22298315     AKia    A    G        0      0        2 
  28  chr28_22298315     AOna    A    G        0      0        2 
  28  chr28_22298315     ASom    A    G        0      0        2 
  28  chr28_22298315     HCab    A    G        0      0        2 
  28  chr28_22298315     HPrz    A    G        0      0        2 
  28  chr28_22298315     ZBoe    A    G        0      0        2 
  28  chr28_22298315     ZGre    A    G        0      0        2 
  28  chr28_22298315     ZHar    A    G        0      0        2 
  28  chr28_22298315   Sample    A    G        1      2        2 
  28  chr28_22298506     AAsi    G    C        0      0        2 
  28  chr28_22298506     AKia    G    C        0      0        2 
  28  chr28_22298506     AOna    G    C        0      0        2 
  28  chr28_22298506     ASom    G    C        0      0        2 
  28  chr28_22298506     HCab    G    C        0      0        2 
  28  chr28_22298506     HPrz    G    C        0      0        2 
  28  chr28_22298506     ZBoe    G    C      0.5      1        2 
  28  chr28_22298506     ZGre    G    C        0      0        2 
  28  chr28_22298506     ZHar    G    C        0      0        2 
  28  chr28_22298506   Sample    G    C        0      0        2 
  28  chr28_22313945     AAsi    A    G        1      2        2 
  28  chr28_22313945     AKia    A    G      0.5      1        2 
  28  chr28_22313945     AOna    A    G        0      0        2 
  28  chr28_22313945     ASom    A    G        1      2        2 
  28  chr28_22313945     HCab    A    G        0      0        2 
  28  chr28_22313945     HPrz    A    G        0      0        2 
  28  chr28_22313945     ZBoe    A    G        0      0        2 
  28  chr28_22313945     ZGre    A    G        0      0        2 
  28  chr28_22313945     ZHar    A    G        0      0        2 
  28  chr28_22313945   Sample    A    G        1      2        2 
  28  chr28_22323298     AAsi    A    G        0      0        2 
  28  chr28_22323298     AKia    A    G        0      0        2 
  28  chr28_22323298     AOna    A    G        0      0        2 
  28  chr28_22323298     ASom    A    G        0      0        2 
  28  chr28_22323298     HCab    A    G        0      0        2 
  28  chr28_22323298     HPrz    A    G        0      0        2 
  28  chr28_22323298     ZBoe    A    G        1      2        2 
  28  chr28_22323298     ZGre    A    G        0      0        2 
  28  chr28_22323298     ZHar    A    G        0      0        2 
  28  chr28_22323298   Sample    A    G        0      0        2 
  28  chr28_22326323     AAsi    C    A        1      2        2 
  28  chr28_22326323     AKia    C    A        0      0        2 
  28  chr28_22326323     AOna    C    A        0      0        2 
  28  chr28_22326323     ASom    C    A        1      2        2 
  28  chr28_22326323     HCab    C    A        0      0        2 
  28  chr28_22326323     HPrz    C    A        0      0        2 
  28  chr28_22326323     ZBoe    C    A        0      0        2 
  28  chr28_22326323     ZGre    C    A        0      0        2 
  28  chr28_22326323     ZHar    C    A        0      0        2 
  28  chr28_22326323   Sample    C    A        1      2        2 
  28  chr28_22332470     AAsi    A    G        0      0        2 
  28  chr28_22332470     AKia    A    G        0      0        2 
  28  chr28_22332470     AOna    A    G        0      0        2 
  28  chr28_22332470     ASom    A    G        0      0        2 
  28  chr28_22332470     HCab    A    G        0      0        2 
  28  chr28_22332470     HPrz    A    G        0      0        2 
  28  chr28_22332470     ZBoe    A    G        0      0        2 
  28  chr28_22332470     ZGre    A    G        0      0        2 
  28  chr28_22332470     ZHar    A    G        1      2        2 
  28  chr28_22332470   Sample    A    G        0      0        2 
  28  chr28_22333451     AAsi    T    A        0      0        2 
  28  chr28_22333451     AKia    T    A        0      0        2 
  28  chr28_22333451     AOna    T    A        0      0        2 
  28  chr28_22333451     ASom    T    A        0      0        2 
  28  chr28_22333451     HCab    T    A        0      0        2 
  28  chr28_22333451     HPrz    T    A        0      0        2 
  28  chr28_22333451     ZBoe    T    A      0.5      1        2 
  28  chr28_22333451     ZGre    T    A        1      2        2 
  28  chr28_22333451     ZHar    T    A        0      0        2 
  28  chr28_22333451   Sample    T    A        0      0        2 
  28  chr28_22333884     AAsi    G    A        0      0        2 
  28  chr28_22333884     AKia    G    A        0      0        2 
  28  chr28_22333884     AOna    G    A      0.5      1        2 
  28  chr28_22333884     ASom    G    A        0      0        2 
  28  chr28_22333884     HCab    G    A        0      0        2 
  28  chr28_22333884     HPrz    G    A        0      0        2 
  28  chr28_22333884     ZBoe    G    A        0      0        2 
  28  chr28_22333884     ZGre    G    A        0      0        2 
  28  chr28_22333884     ZHar    G    A        0      0        2 
  28  chr28_22333884   Sample    G    A        0      0        2 
  28  chr28_22338133     AAsi    T    C        0      0        2 
  28  chr28_22338133     AKia    T    C        0      0        2 
  28  chr28_22338133     AOna    T    C        0      0        2 
  28  chr28_22338133     ASom    T    C        0      0        2 
  28  chr28_22338133     HCab    T    C      0.5      1        2 
  28  chr28_22338133     HPrz    T    C      0.5      1        2 
  28  chr28_22338133     ZBoe    T    C        0      0        2 
  28  chr28_22338133     ZGre    T    C        0      0        2 
  28  chr28_22338133     ZHar    T    C        0      0        2 
  28  chr28_22338133   Sample    T    C        0      0        2 
  28  chr28_22339025     AAsi    T    A        0      0        2 
  28  chr28_22339025     AKia    T    A        0      0        2 
  28  chr28_22339025     AOna    T    A        0      0        2 
  28  chr28_22339025     ASom    T    A        0      0        2 
  28  chr28_22339025     HCab    T    A        1      2        2 
  28  chr28_22339025     HPrz    T    A        1      2        2 
  28  chr28_22339025     ZBoe    T    A        0      0        2 
  28  chr28_22339025     ZGre    T    A        0      0        2 
  28  chr28_22339025     ZHar    T    A        0      0        2 
  28  chr28_22339025   Sample    T    A        0      0        2 
  28  chr28_22344098     AAsi    G    T        0      0        2 
  28  chr28_22344098     AKia    G    T        0      0        2 
  28  chr28_22344098     AOna    G    T        0      0        2 
  28  chr28_22344098     ASom    G    T        0      0        2 
  28  chr28_22344098     HCab    G    T        0      0        2 
  28  chr28_22344098     HPrz    G    T        0      0        2 
  28  chr28_22344098     ZBoe    G    T      0.5      1        2 
  28  chr28_22344098     ZGre    G    T        0      0        2 
  28  chr28_22344098     ZHar    G    T        0      0        2 
  28  chr28_22344098   Sample    G    T        0      0        2 
  28  chr28_22347673     AAsi    C    T        0      0        2 
  28  chr28_22347673     AKia    C    T        0      0        2 
  28  chr28_22347673     AOna    C    T        0      0        2 
  28  chr28_22347673     ASom    C    T        0      0        2 
  28  chr28_22347673     HCab    C    T        0      0        2 
  28  chr28_22347673     HPrz    C    T        0      0        2 
  28  chr28_22347673     ZBoe    C    T      0.5      1        2 
  28  chr28_22347673     ZGre    C    T        0      0        2 
  28  chr28_22347673     ZHar    C    T        1      2        2 
  28  chr28_22347673   Sample    C    T        0      0        2 
  28  chr28_22351752     AAsi    G    A        0      0        2 
  28  chr28_22351752     AKia    G    A        0      0        2 
  28  chr28_22351752     AOna    G    A        0      0        2 
  28  chr28_22351752     ASom    G    A        0      0        2 
  28  chr28_22351752     HCab    G    A        0      0        2 
  28  chr28_22351752     HPrz    G    A        0      0        2 
  28  chr28_22351752     ZBoe    G    A        0      0        2 
  28  chr28_22351752     ZGre    G    A        0      0        2 
  28  chr28_22351752     ZHar    G    A        1      2        2 
  28  chr28_22351752   Sample    G    A        0      0        2 
  28  chr28_22362473     AAsi    C    G        0      0        2 
  28  chr28_22362473     AKia    C    G        0      0        2 
  28  chr28_22362473     AOna    C    G      0.5      1        2 
  28  chr28_22362473     ASom    C    G        0      0        2 
  28  chr28_22362473     HCab    C    G        0      0        2 
  28  chr28_22362473     HPrz    C    G        0      0        2 
  28  chr28_22362473     ZBoe    C    G        0      0        2 
  28  chr28_22362473     ZGre    C    G        0      0        2 
  28  chr28_22362473     ZHar    C    G        0      0        2 
  28  chr28_22362473   Sample    C    G        0      0        2 
  28  chr28_22362618     AAsi    T    C        0      0        2 
  28  chr28_22362618     AKia    T    C      0.5      1        2 
  28  chr28_22362618     AOna    T    C        0      0        2 
  28  chr28_22362618     ASom    T    C        0      0        2 
  28  chr28_22362618     HCab    T    C        0      0        2 
  28  chr28_22362618     HPrz    T    C        0      0        2 
  28  chr28_22362618     ZBoe    T    C        0      0        2 
  28  chr28_22362618     ZGre    T    C        0      0        2 
  28  chr28_22362618     ZHar    T    C        0      0        2 
  28  chr28_22362618   Sample    T    C        0      0        2 
  28  chr28_22364272     AAsi    G    A        0      0        2 
  28  chr28_22364272     AKia    G    A        0      0        2 
  28  chr28_22364272     AOna    G    A      0.5      1        2 
  28  chr28_22364272     ASom    G    A        0      0        2 
  28  chr28_22364272     HCab    G    A        0      0        2 
  28  chr28_22364272     HPrz    G    A        0      0        2 
  28  chr28_22364272     ZBoe    G    A        0      0        2 
  28  chr28_22364272     ZGre    G    A        0      0        2 
  28  chr28_22364272     ZHar    G    A        0      0        2 
  28  chr28_22364272   Sample    G    A        0      0        2 
  28  chr28_22376847     AAsi    T    A        0      0        2 
  28  chr28_22376847     AKia    T    A        0      0        2 
  28  chr28_22376847     AOna    T    A        0      0        2 
  28  chr28_22376847     ASom    T    A        0      0        2 
  28  chr28_22376847     HCab    T    A        0      0        2 
  28  chr28_22376847     HPrz    T    A        0      0        2 
  28  chr28_22376847     ZBoe    T    A        0      0        2 
  28  chr28_22376847     ZGre    T    A        0      0        2 
  28  chr28_22376847     ZHar    T    A        1      2        2 
  28  chr28_22376847   Sample    T    A        0      0        2 
  28  chr28_22387431     AAsi    G    A        0      0        2 
  28  chr28_22387431     AKia    G    A        0      0        2 
  28  chr28_22387431     AOna    G    A        0      0        2 
  28  chr28_22387431     ASom    G    A        0      0        2 
  28  chr28_22387431     HCab    G    A        1      2        2 
  28  chr28_22387431     HPrz    G    A        1      2        2 
  28  chr28_22387431     ZBoe    G    A        0      0        2 
  28  chr28_22387431     ZGre    G    A        0      0        2 
  28  chr28_22387431     ZHar    G    A        0      0        2 
  28  chr28_22387431   Sample    G    A        0      0        2 
  28  chr28_22387540     AAsi    A    C        0      0        2 
  28  chr28_22387540     AKia    A    C        0      0        2 
  28  chr28_22387540     AOna    A    C        0      0        2 
  28  chr28_22387540     ASom    A    C        0      0        2 
  28  chr28_22387540     HCab    A    C      0.5      1        2 
  28  chr28_22387540     HPrz    A    C        0      0        2 
  28  chr28_22387540     ZBoe    A    C        0      0        2 
  28  chr28_22387540     ZGre    A    C        0      0        2 
  28  chr28_22387540     ZHar    A    C        0      0        2 
  28  chr28_22387540   Sample    A    C        0      0        2 
  28  chr28_22387689     AAsi    A    G        0      0        2 
  28  chr28_22387689     AKia    A    G        0      0        2 
  28  chr28_22387689     AOna    A    G        0      0        2 
  28  chr28_22387689     ASom    A    G        0      0        2 
  28  chr28_22387689     HCab    A    G        0      0        2 
  28  chr28_22387689     HPrz    A    G        0      0        2 
  28  chr28_22387689     ZBoe    A    G        0      0        2 
  28  chr28_22387689     ZGre    A    G      0.5      1        2 
  28  chr28_22387689     ZHar    A    G        0      0        2 
  28  chr28_22387689   Sample    A    G        0      0        2 
  28  chr28_22388976     AAsi    A    C        0      0        2 
  28  chr28_22388976     AKia    A    C        0      0        2 
  28  chr28_22388976     AOna    A    C        0      0        2 
  28  chr28_22388976     ASom    A    C        0      0        2 
  28  chr28_22388976     HCab    A    C        0      0        2 
  28  chr28_22388976     HPrz    A    C        0      0        2 
  28  chr28_22388976     ZBoe    A    C        0      0        2 
  28  chr28_22388976     ZGre    A    C        0      0        2 
  28  chr28_22388976     ZHar    A    C      0.5      1        2 
  28  chr28_22388976   Sample    A    C        0      0        2 
  28  chr28_22394012     AAsi    G    A        0      0        2 
  28  chr28_22394012     AKia    G    A        0      0        2 
  28  chr28_22394012     AOna    G    A      0.5      1        2 
  28  chr28_22394012     ASom    G    A        0      0        2 
  28  chr28_22394012     HCab    G    A        0      0        2 
  28  chr28_22394012     HPrz    G    A        0      0        2 
  28  chr28_22394012     ZBoe    G    A        0      0        2 
  28  chr28_22394012     ZGre    G    A        0      0        2 
  28  chr28_22394012     ZHar    G    A        0      0        2 
  28  chr28_22394012   Sample    G    A        0      0        2 
  28  chr28_22394681     AAsi    C    T        0      0        2 
  28  chr28_22394681     AKia    C    T      0.5      1        2 
  28  chr28_22394681     AOna    C    T        0      0        2 
  28  chr28_22394681     ASom    C    T        0      0        2 
  28  chr28_22394681     HCab    C    T        0      0        2 
  28  chr28_22394681     HPrz    C    T        0      0        2 
  28  chr28_22394681     ZBoe    C    T        1      2        2 
  28  chr28_22394681     ZGre    C    T        1      2        2 
  28  chr28_22394681     ZHar    C    T        1      2        2 
  28  chr28_22394681   Sample    C    T        1      2        2 
  28  chr28_22396351     AAsi    G    C        0      0        2 
  28  chr28_22396351     AKia    G    C        0      0        2 
  28  chr28_22396351     AOna    G    C        0      0        2 
  28  chr28_22396351     ASom    G    C        0      0        2 
  28  chr28_22396351     HCab    G    C        0      0        2 
  28  chr28_22396351     HPrz    G    C        0      0        2 
  28  chr28_22396351     ZBoe    G    C        0      0        2 
  28  chr28_22396351     ZGre    G    C        0      0        2 
  28  chr28_22396351     ZHar    G    C        1      2        2 
  28  chr28_22396351   Sample    G    C        0      0        2 
  28  chr28_22398506     AAsi    A    G        0      0        2 
  28  chr28_22398506     AKia    A    G        0      0        2 
  28  chr28_22398506     AOna    A    G        0      0        2 
  28  chr28_22398506     ASom    A    G        1      2        2 
  28  chr28_22398506     HCab    A    G        0      0        2 
  28  chr28_22398506     HPrz    A    G        0      0        2 
  28  chr28_22398506     ZBoe    A    G        0      0        2 
  28  chr28_22398506     ZGre    A    G        0      0        2 
  28  chr28_22398506     ZHar    A    G        0      0        2 
  28  chr28_22398506   Sample    A    G        0      0        2 
  28  chr28_22402855     AAsi    C    A        0      0        2 
  28  chr28_22402855     AKia    C    A        0      0        2 
  28  chr28_22402855     AOna    C    A        0      0        2 
  28  chr28_22402855     ASom    C    A        0      0        2 
  28  chr28_22402855     HCab    C    A        1      2        2 
  28  chr28_22402855     HPrz    C    A        1      2        2 
  28  chr28_22402855     ZBoe    C    A        0      0        2 
  28  chr28_22402855     ZGre    C    A        0      0        2 
  28  chr28_22402855     ZHar    C    A        0      0        2 
  28  chr28_22402855   Sample    C    A        0      0        2 
  28  chr28_22405038     AAsi    G    T        0      0        2 
  28  chr28_22405038     AKia    G    T      0.5      1        2 
  28  chr28_22405038     AOna    G    T        0      0        2 
  28  chr28_22405038     ASom    G    T        0      0        2 
  28  chr28_22405038     HCab    G    T        0      0        2 
  28  chr28_22405038     HPrz    G    T        0      0        2 
  28  chr28_22405038     ZBoe    G    T        0      0        2 
  28  chr28_22405038     ZGre    G    T        0      0        2 
  28  chr28_22405038     ZHar    G    T        0      0        2 
  28  chr28_22405038   Sample    G    T        0      0        2 
  28  chr28_22406254     AAsi    G    A        0      0        2 
  28  chr28_22406254     AKia    G    A        0      0        2 
  28  chr28_22406254     AOna    G    A        0      0        2 
  28  chr28_22406254     ASom    G    A        0      0        2 
  28  chr28_22406254     HCab    G    A        0      0        2 
  28  chr28_22406254     HPrz    G    A        0      0        2 
  28  chr28_22406254     ZBoe    G    A        0      0        2 
  28  chr28_22406254     ZGre    G    A      0.5      1        2 
  28  chr28_22406254     ZHar    G    A        0      0        2 
  28  chr28_22406254   Sample    G    A        0      0        2 
  28  chr28_22418520     AAsi    A    G        0      0        2 
  28  chr28_22418520     AKia    A    G      0.5      1        2 
  28  chr28_22418520     AOna    A    G        0      0        2 
  28  chr28_22418520     ASom    A    G        0      0        2 
  28  chr28_22418520     HCab    A    G        0      0        2 
  28  chr28_22418520     HPrz    A    G        0      0        2 
  28  chr28_22418520     ZBoe    A    G        0      0        2 
  28  chr28_22418520     ZGre    A    G        0      0        2 
  28  chr28_22418520     ZHar    A    G        0      0        2 
  28  chr28_22418520   Sample    A    G        0      0        2 
  28  chr28_22418524     AAsi    A    G        0      0        2 
  28  chr28_22418524     AKia    A    G        0      0        2 
  28  chr28_22418524     AOna    A    G        0      0        2 
  28  chr28_22418524     ASom    A    G        0      0        2 
  28  chr28_22418524     HCab    A    G        1      2        2 
  28  chr28_22418524     HPrz    A    G        1      2        2 
  28  chr28_22418524     ZBoe    A    G        0      0        2 
  28  chr28_22418524     ZGre    A    G        0      0        2 
  28  chr28_22418524     ZHar    A    G        0      0        2 
  28  chr28_22418524   Sample    A    G        0      0        2 
  28  chr28_22421032     AAsi    T    C        0      0        2 
  28  chr28_22421032     AKia    T    C        0      0        2 
  28  chr28_22421032     AOna    T    C        0      0        2 
  28  chr28_22421032     ASom    T    C        0      0        2 
  28  chr28_22421032     HCab    T    C        0      0        2 
  28  chr28_22421032     HPrz    T    C        0      0        2 
  28  chr28_22421032     ZBoe    T    C        0      0        2 
  28  chr28_22421032     ZGre    T    C      0.5      1        2 
  28  chr28_22421032     ZHar    T    C        0      0        2 
  28  chr28_22421032   Sample    T    C        0      0        2 
  28  chr28_22425054     AAsi    A    G        0      0        2 
  28  chr28_22425054     AKia    A    G        0      0        2 
  28  chr28_22425054     AOna    A    G        0      0        2 
  28  chr28_22425054     ASom    A    G        0      0        2 
  28  chr28_22425054     HCab    A    G      0.5      1        2 
  28  chr28_22425054     HPrz    A    G        1      2        2 
  28  chr28_22425054     ZBoe    A    G        0      0        2 
  28  chr28_22425054     ZGre    A    G        0      0        2 
  28  chr28_22425054     ZHar    A    G        0      0        2 
  28  chr28_22425054   Sample    A    G        0      0        2 
  28  chr28_22427937     AAsi    G    A        1      2        2 
  28  chr28_22427937     AKia    G    A        0      0        2 
  28  chr28_22427937     AOna    G    A        0      0        2 
  28  chr28_22427937     ASom    G    A        0      0        2 
  28  chr28_22427937     HCab    G    A        0      0        2 
  28  chr28_22427937     HPrz    G    A        0      0        2 
  28  chr28_22427937     ZBoe    G    A        0      0        2 
  28  chr28_22427937     ZGre    G    A        0      0        2 
  28  chr28_22427937     ZHar    G    A        0      0        2 
  28  chr28_22427937   Sample    G    A        1      2        2 
  28  chr28_22429723     AAsi    G    A        0      0        2 
  28  chr28_22429723     AKia    G    A        0      0        2 
  28  chr28_22429723     AOna    G    A      0.5      1        2 
  28  chr28_22429723     ASom    G    A        0      0        2 
  28  chr28_22429723     HCab    G    A        0      0        2 
  28  chr28_22429723     HPrz    G    A        0      0        2 
  28  chr28_22429723     ZBoe    G    A        0      0        2 
  28  chr28_22429723     ZGre    G    A        0      0        2 
  28  chr28_22429723     ZHar    G    A        0      0        2 
  28  chr28_22429723   Sample    G    A        0      0        2 
  28  chr28_22436888     AAsi    T    C        0      0        2 
  28  chr28_22436888     AKia    T    C        0      0        2 
  28  chr28_22436888     AOna    T    C        0      0        2 
  28  chr28_22436888     ASom    T    C        0      0        2 
  28  chr28_22436888     HCab    T    C        1      2        2 
  28  chr28_22436888     HPrz    T    C        1      2        2 
  28  chr28_22436888     ZBoe    T    C        0      0        2 
  28  chr28_22436888     ZGre    T    C        0      0        2 
  28  chr28_22436888     ZHar    T    C        0      0        2 
  28  chr28_22436888   Sample    T    C        0      0        2 
  28  chr28_22450254     AAsi    A    G        0      0        2 
  28  chr28_22450254     AKia    A    G        0      0        2 
  28  chr28_22450254     AOna    A    G        0      0        2 
  28  chr28_22450254     ASom    A    G        0      0        2 
  28  chr28_22450254     HCab    A    G        1      2        2 
  28  chr28_22450254     HPrz    A    G        1      2        2 
  28  chr28_22450254     ZBoe    A    G        0      0        2 
  28  chr28_22450254     ZGre    A    G        0      0        2 
  28  chr28_22450254     ZHar    A    G        0      0        2 
  28  chr28_22450254   Sample    A    G        0      0        2 
  28  chr28_22451021     AAsi    G    C        0      0        2 
  28  chr28_22451021     AKia    G    C        0      0        2 
  28  chr28_22451021     AOna    G    C        0      0        2 
  28  chr28_22451021     ASom    G    C        0      0        2 
  28  chr28_22451021     HCab    G    C        1      2        2 
  28  chr28_22451021     HPrz    G    C        1      2        2 
  28  chr28_22451021     ZBoe    G    C        0      0        2 
  28  chr28_22451021     ZGre    G    C        0      0        2 
  28  chr28_22451021     ZHar    G    C        0      0        2 
  28  chr28_22451021   Sample    G    C        0      0        2 
  28  chr28_22451062     AAsi    G    T        0      0        2 
  28  chr28_22451062     AKia    G    T      0.5      1        2 
  28  chr28_22451062     AOna    G    T        0      0        2 
  28  chr28_22451062     ASom    G    T        0      0        2 
  28  chr28_22451062     HCab    G    T        0      0        2 
  28  chr28_22451062     HPrz    G    T        0      0        2 
  28  chr28_22451062     ZBoe    G    T        0      0        2 
  28  chr28_22451062     ZGre    G    T        0      0        2 
  28  chr28_22451062     ZHar    G    T        0      0        2 
  28  chr28_22451062   Sample    G    T        0      0        2 
  28  chr28_22454944     AAsi    G    C        0      0        2 
  28  chr28_22454944     AKia    G    C        0      0        2 
  28  chr28_22454944     AOna    G    C      0.5      1        2 
  28  chr28_22454944     ASom    G    C        0      0        2 
  28  chr28_22454944     HCab    G    C        0      0        2 
  28  chr28_22454944     HPrz    G    C        0      0        2 
  28  chr28_22454944     ZBoe    G    C        0      0        2 
  28  chr28_22454944     ZGre    G    C        0      0        2 
  28  chr28_22454944     ZHar    G    C        0      0        2 
  28  chr28_22454944   Sample    G    C        0      0        2 
  28  chr28_22455627     AAsi    G    A        0      0        2 
  28  chr28_22455627     AKia    G    A        0      0        2 
  28  chr28_22455627     AOna    G    A        0      0        2 
  28  chr28_22455627     ASom    G    A        0      0        2 
  28  chr28_22455627     HCab    G    A        0      0        2 
  28  chr28_22455627     HPrz    G    A        0      0        2 
  28  chr28_22455627     ZBoe    G    A        1      2        2 
  28  chr28_22455627     ZGre    G    A        0      0        2 
  28  chr28_22455627     ZHar    G    A        0      0        2 
  28  chr28_22455627   Sample    G    A        0      0        2 
  28  chr28_22457364     AAsi    T    C        1      2        2 
  28  chr28_22457364     AKia    T    C        0      0        2 
  28  chr28_22457364     AOna    T    C        0      0        2 
  28  chr28_22457364     ASom    T    C        1      2        2 
  28  chr28_22457364     HCab    T    C        0      0        2 
  28  chr28_22457364     HPrz    T    C        0      0        2 
  28  chr28_22457364     ZBoe    T    C        0      0        2 
  28  chr28_22457364     ZGre    T    C        0      0        2 
  28  chr28_22457364     ZHar    T    C        0      0        2 
  28  chr28_22457364   Sample    T    C        1      2        2 
  28  chr28_22463444     AAsi    G    A        0      0        2 
  28  chr28_22463444     AKia    G    A      0.5      1        2 
  28  chr28_22463444     AOna    G    A        0      0        2 
  28  chr28_22463444     ASom    G    A        0      0        2 
  28  chr28_22463444     HCab    G    A        0      0        2 
  28  chr28_22463444     HPrz    G    A        0      0        2 
  28  chr28_22463444     ZBoe    G    A        0      0        2 
  28  chr28_22463444     ZGre    G    A        0      0        2 
  28  chr28_22463444     ZHar    G    A        0      0        2 
  28  chr28_22463444   Sample    G    A        0      0        2 
  28  chr28_22468752     AAsi    A    G        0      0        2 
  28  chr28_22468752     AKia    A    G        0      0        2 
  28  chr28_22468752     AOna    A    G        0      0        2 
  28  chr28_22468752     ASom    A    G        0      0        2 
  28  chr28_22468752     HCab    A    G        1      2        2 
  28  chr28_22468752     HPrz    A    G        1      2        2 
  28  chr28_22468752     ZBoe    A    G        0      0        2 
  28  chr28_22468752     ZGre    A    G        0      0        2 
  28  chr28_22468752     ZHar    A    G        0      0        2 
  28  chr28_22468752   Sample    A    G        0      0        2 
  28  chr28_22476135     AAsi    G    C        0      0        2 
  28  chr28_22476135     AKia    G    C        0      0        2 
  28  chr28_22476135     AOna    G    C        0      0        2 
  28  chr28_22476135     ASom    G    C        0      0        2 
  28  chr28_22476135     HCab    G    C      0.5      1        2 
  28  chr28_22476135     HPrz    G    C        0      0        2 
  28  chr28_22476135     ZBoe    G    C        0      0        2 
  28  chr28_22476135     ZGre    G    C        0      0        2 
  28  chr28_22476135     ZHar    G    C        0      0        2 
  28  chr28_22476135   Sample    G    C        0      0        2 
  28  chr28_22491620     AAsi    C    G        0      0        2 
  28  chr28_22491620     AKia    C    G        0      0        2 
  28  chr28_22491620     AOna    C    G        0      0        2 
  28  chr28_22491620     ASom    C    G        0      0        2 
  28  chr28_22491620     HCab    C    G        0      0        2 
  28  chr28_22491620     HPrz    C    G        0      0        2 
  28  chr28_22491620     ZBoe    C    G      0.5      1        2 
  28  chr28_22491620     ZGre    C    G        0      0        2 
  28  chr28_22491620     ZHar    C    G        0      0        2 
  28  chr28_22491620   Sample    C    G        0      0        2 
  28  chr28_22492142     AAsi    G    A        0      0        2 
  28  chr28_22492142     AKia    G    A        0      0        2 
  28  chr28_22492142     AOna    G    A        0      0        2 
  28  chr28_22492142     ASom    G    A        0      0        2 
  28  chr28_22492142     HCab    G    A        1      2        2 
  28  chr28_22492142     HPrz    G    A        1      2        2 
  28  chr28_22492142     ZBoe    G    A        0      0        2 
  28  chr28_22492142     ZGre    G    A        0      0        2 
  28  chr28_22492142     ZHar    G    A        0      0        2 
  28  chr28_22492142   Sample    G    A        0      0        2 
  28  chr28_22497300     AAsi    T    G        0      0        2 
  28  chr28_22497300     AKia    T    G        0      0        2 
  28  chr28_22497300     AOna    T    G        0      0        2 
  28  chr28_22497300     ASom    T    G        0      0        2 
  28  chr28_22497300     HCab    T    G        0      0        2 
  28  chr28_22497300     HPrz    T    G        0      0        2 
  28  chr28_22497300     ZBoe    T    G        1      2        2 
  28  chr28_22497300     ZGre    T    G        0      0        2 
  28  chr28_22497300     ZHar    T    G        0      0        2 
  28  chr28_22497300   Sample    T    G        0      0        2 
  28  chr28_22499929     AAsi    A    G      0.5      1        2 
  28  chr28_22499929     AKia    A    G        0      0        2 
  28  chr28_22499929     AOna    A    G        0      0        2 
  28  chr28_22499929     ASom    A    G        0      0        2 
  28  chr28_22499929     HCab    A    G        0      0        2 
  28  chr28_22499929     HPrz    A    G        0      0        2 
  28  chr28_22499929     ZBoe    A    G        0      0        2 
  28  chr28_22499929     ZGre    A    G        0      0        2 
  28  chr28_22499929     ZHar    A    G        0      0        2 
  28  chr28_22499929   Sample    A    G        0      0        2 
  28  chr28_22501114     AAsi    A    G        0      0        2 
  28  chr28_22501114     AKia    A    G        0      0        2 
  28  chr28_22501114     AOna    A    G        0      0        2 
  28  chr28_22501114     ASom    A    G        0      0        2 
  28  chr28_22501114     HCab    A    G        0      0        2 
  28  chr28_22501114     HPrz    A    G        0      0        2 
  28  chr28_22501114     ZBoe    A    G      0.5      1        2 
  28  chr28_22501114     ZGre    A    G        0      0        2 
  28  chr28_22501114     ZHar    A    G        0      0        2 
  28  chr28_22501114   Sample    A    G        0      0        2 
  28  chr28_22501989     AAsi    T    C        0      0        2 
  28  chr28_22501989     AKia    T    C        0      0        2 
  28  chr28_22501989     AOna    T    C      0.5      1        2 
  28  chr28_22501989     ASom    T    C        0      0        2 
  28  chr28_22501989     HCab    T    C        0      0        2 
  28  chr28_22501989     HPrz    T    C        0      0        2 
  28  chr28_22501989     ZBoe    T    C        0      0        2 
  28  chr28_22501989     ZGre    T    C        0      0        2 
  28  chr28_22501989     ZHar    T    C        0      0        2 
  28  chr28_22501989   Sample    T    C        0      0        2 
  28  chr28_22513531     AAsi    C    T        0      0        2 
  28  chr28_22513531     AKia    C    T        0      0        2 
  28  chr28_22513531     AOna    C    T        0      0        2 
  28  chr28_22513531     ASom    C    T        0      0        2 
  28  chr28_22513531     HCab    C    T        0      0        2 
  28  chr28_22513531     HPrz    C    T        0      0        2 
  28  chr28_22513531     ZBoe    C    T        0      0        2 
  28  chr28_22513531     ZGre    C    T        0      0        2 
  28  chr28_22513531     ZHar    C    T        1      2        2 
  28  chr28_22513531   Sample    C    T        0      0        2 
  28  chr28_22520466     AAsi    A    G        0      0        2 
  28  chr28_22520466     AKia    A    G      0.5      1        2 
  28  chr28_22520466     AOna    A    G      0.5      1        2 
  28  chr28_22520466     ASom    A    G        0      0        2 
  28  chr28_22520466     HCab    A    G        0      0        2 
  28  chr28_22520466     HPrz    A    G        0      0        2 
  28  chr28_22520466     ZBoe    A    G        0      0        2 
  28  chr28_22520466     ZGre    A    G        0      0        2 
  28  chr28_22520466     ZHar    A    G        0      0        2 
  28  chr28_22520466   Sample    A    G        0      0        2 
  28  chr28_22521125     AAsi    A    C        0      0        2 
  28  chr28_22521125     AKia    A    C        0      0        2 
  28  chr28_22521125     AOna    A    C        0      0        2 
  28  chr28_22521125     ASom    A    C        0      0        2 
  28  chr28_22521125     HCab    A    C        1      2        2 
  28  chr28_22521125     HPrz    A    C        1      2        2 
  28  chr28_22521125     ZBoe    A    C        0      0        2 
  28  chr28_22521125     ZGre    A    C        0      0        2 
  28  chr28_22521125     ZHar    A    C        0      0        2 
  28  chr28_22521125   Sample    A    C        0      0        2 
  28  chr28_22521273     AAsi    T    G        0      0        2 
  28  chr28_22521273     AKia    T    G        0      0        2 
  28  chr28_22521273     AOna    T    G        0      0        2 
  28  chr28_22521273     ASom    T    G        0      0        2 
  28  chr28_22521273     HCab    T    G        1      2        2 
  28  chr28_22521273     HPrz    T    G        1      2        2 
  28  chr28_22521273     ZBoe    T    G        0      0        2 
  28  chr28_22521273     ZGre    T    G        0      0        2 
  28  chr28_22521273     ZHar    T    G        0      0        2 
  28  chr28_22521273   Sample    T    G        0      0        2 
  28  chr28_22521862     AAsi    G    A        0      0        2 
  28  chr28_22521862     AKia    G    A        0      0        2 
  28  chr28_22521862     AOna    G    A        0      0        2 
  28  chr28_22521862     ASom    G    A        0      0        2 
  28  chr28_22521862     HCab    G    A        1      2        2 
  28  chr28_22521862     HPrz    G    A        1      2        2 
  28  chr28_22521862     ZBoe    G    A        0      0        2 
  28  chr28_22521862     ZGre    G    A        0      0        2 
  28  chr28_22521862     ZHar    G    A        0      0        2 
  28  chr28_22521862   Sample    G    A        0      0        2 
  28  chr28_22522437     AAsi    G    A      0.5      1        2 
  28  chr28_22522437     AKia    G    A        0      0        2 
  28  chr28_22522437     AOna    G    A        0      0        2 
  28  chr28_22522437     ASom    G    A        0      0        2 
  28  chr28_22522437     HCab    G    A        0      0        2 
  28  chr28_22522437     HPrz    G    A        0      0        2 
  28  chr28_22522437     ZBoe    G    A        0      0        2 
  28  chr28_22522437     ZGre    G    A        0      0        2 
  28  chr28_22522437     ZHar    G    A        0      0        2 
  28  chr28_22522437   Sample    G    A        0      0        2 
  28  chr28_22527797     AAsi    T    A        0      0        2 
  28  chr28_22527797     AKia    T    A        0      0        2 
  28  chr28_22527797     AOna    T    A      0.5      1        2 
  28  chr28_22527797     ASom    T    A        0      0        2 
  28  chr28_22527797     HCab    T    A        0      0        2 
  28  chr28_22527797     HPrz    T    A        0      0        2 
  28  chr28_22527797     ZBoe    T    A        0      0        2 
  28  chr28_22527797     ZGre    T    A        0      0        2 
  28  chr28_22527797     ZHar    T    A        0      0        2 
  28  chr28_22527797   Sample    T    A        0      0        2 
  28  chr28_22529555     AAsi    A    G        0      0        2 
  28  chr28_22529555     AKia    A    G      0.5      1        2 
  28  chr28_22529555     AOna    A    G        0      0        2 
  28  chr28_22529555     ASom    A    G        0      0        2 
  28  chr28_22529555     HCab    A    G        0      0        2 
  28  chr28_22529555     HPrz    A    G        0      0        2 
  28  chr28_22529555     ZBoe    A    G        0      0        2 
  28  chr28_22529555     ZGre    A    G        0      0        2 
  28  chr28_22529555     ZHar    A    G        0      0        2 
  28  chr28_22529555   Sample    A    G        0      0        2 
  28  chr28_22532208     AAsi    A    T        0      0        2 
  28  chr28_22532208     AKia    A    T        0      0        2 
  28  chr28_22532208     AOna    A    T        0      0        2 
  28  chr28_22532208     ASom    A    T        0      0        2 
  28  chr28_22532208     HCab    A    T        1      2        2 
  28  chr28_22532208     HPrz    A    T        1      2        2 
  28  chr28_22532208     ZBoe    A    T        0      0        2 
  28  chr28_22532208     ZGre    A    T        0      0        2 
  28  chr28_22532208     ZHar    A    T        0      0        2 
  28  chr28_22532208   Sample    A    T        0      0        2 
  28  chr28_22533151     AAsi    T    C        0      0        2 
  28  chr28_22533151     AKia    T    C        0      0        2 
  28  chr28_22533151     AOna    T    C        0      0        2 
  28  chr28_22533151     ASom    T    C        0      0        2 
  28  chr28_22533151     HCab    T    C        1      2        2 
  28  chr28_22533151     HPrz    T    C        1      2        2 
  28  chr28_22533151     ZBoe    T    C        0      0        2 
  28  chr28_22533151     ZGre    T    C        0      0        2 
  28  chr28_22533151     ZHar    T    C        0      0        2 
  28  chr28_22533151   Sample    T    C        0      0        2 
  28  chr28_22537486     AAsi    A    T        0      0        2 
  28  chr28_22537486     AKia    A    T        0      0        2 
  28  chr28_22537486     AOna    A    T        0      0        2 
  28  chr28_22537486     ASom    A    T        0      0        2 
  28  chr28_22537486     HCab    A    T        1      2        2 
  28  chr28_22537486     HPrz    A    T        1      2        2 
  28  chr28_22537486     ZBoe    A    T        0      0        2 
  28  chr28_22537486     ZGre    A    T        0      0        2 
  28  chr28_22537486     ZHar    A    T        0      0        2 
  28  chr28_22537486   Sample    A    T        0      0        2 
  28  chr28_22541425     AAsi    C    T        0      0        2 
  28  chr28_22541425     AKia    C    T        0      0        2 
  28  chr28_22541425     AOna    C    T        0      0        2 
  28  chr28_22541425     ASom    C    T        0      0        2 
  28  chr28_22541425     HCab    C    T        0      0        2 
  28  chr28_22541425     HPrz    C    T        0      0        2 
  28  chr28_22541425     ZBoe    C    T        1      2        2 
  28  chr28_22541425     ZGre    C    T        0      0        2 
  28  chr28_22541425     ZHar    C    T        0      0        2 
  28  chr28_22541425   Sample    C    T        0      0        2 
  28  chr28_22541874     AAsi    C    G        0      0        2 
  28  chr28_22541874     AKia    C    G        0      0        2 
  28  chr28_22541874     AOna    C    G        0      0        2 
  28  chr28_22541874     ASom    C    G        0      0        2 
  28  chr28_22541874     HCab    C    G        1      2        2 
  28  chr28_22541874     HPrz    C    G        1      2        2 
  28  chr28_22541874     ZBoe    C    G        0      0        2 
  28  chr28_22541874     ZGre    C    G        0      0        2 
  28  chr28_22541874     ZHar    C    G        0      0        2 
  28  chr28_22541874   Sample    C    G        0      0        2 
  28  chr28_22542755     AAsi    C    T        0      0        2 
  28  chr28_22542755     AKia    C    T        0      0        2 
  28  chr28_22542755     AOna    C    T      0.5      1        2 
  28  chr28_22542755     ASom    C    T        0      0        2 
  28  chr28_22542755     HCab    C    T        0      0        2 
  28  chr28_22542755     HPrz    C    T        0      0        2 
  28  chr28_22542755     ZBoe    C    T        0      0        2 
  28  chr28_22542755     ZGre    C    T        0      0        2 
  28  chr28_22542755     ZHar    C    T        0      0        2 
  28  chr28_22542755   Sample    C    T        0      0        2 
  28  chr28_22547190     AAsi    T    C        0      0        2 
  28  chr28_22547190     AKia    T    C        0      0        2 
  28  chr28_22547190     AOna    T    C        0      0        2 
  28  chr28_22547190     ASom    T    C        0      0        2 
  28  chr28_22547190     HCab    T    C        0      0        2 
  28  chr28_22547190     HPrz    T    C        0      0        2 
  28  chr28_22547190     ZBoe    T    C        1      2        2 
  28  chr28_22547190     ZGre    T    C        0      0        2 
  28  chr28_22547190     ZHar    T    C        0      0        2 
  28  chr28_22547190   Sample    T    C        0      0        2 
  28  chr28_22547963     AAsi    A    G        0      0        2 
  28  chr28_22547963     AKia    A    G      0.5      1        2 
  28  chr28_22547963     AOna    A    G        0      0        2 
  28  chr28_22547963     ASom    A    G        0      0        2 
  28  chr28_22547963     HCab    A    G        0      0        2 
  28  chr28_22547963     HPrz    A    G        0      0        2 
  28  chr28_22547963     ZBoe    A    G        0      0        2 
  28  chr28_22547963     ZGre    A    G        0      0        2 
  28  chr28_22547963     ZHar    A    G        0      0        2 
  28  chr28_22547963   Sample    A    G        0      0        2 
  28  chr28_22552513     AAsi    A    G        0      0        2 
  28  chr28_22552513     AKia    A    G        0      0        2 
  28  chr28_22552513     AOna    A    G      0.5      1        2 
  28  chr28_22552513     ASom    A    G        0      0        2 
  28  chr28_22552513     HCab    A    G        0      0        2 
  28  chr28_22552513     HPrz    A    G        0      0        2 
  28  chr28_22552513     ZBoe    A    G        0      0        2 
  28  chr28_22552513     ZGre    A    G        0      0        2 
  28  chr28_22552513     ZHar    A    G        0      0        2 
  28  chr28_22552513   Sample    A    G        0      0        2 
  28  chr28_22554326     AAsi    G    A        0      0        2 
  28  chr28_22554326     AKia    G    A        0      0        2 
  28  chr28_22554326     AOna    G    A        0      0        2 
  28  chr28_22554326     ASom    G    A        0      0        2 
  28  chr28_22554326     HCab    G    A        1      2        2 
  28  chr28_22554326     HPrz    G    A        1      2        2 
  28  chr28_22554326     ZBoe    G    A        0      0        2 
  28  chr28_22554326     ZGre    G    A        0      0        2 
  28  chr28_22554326     ZHar    G    A        0      0        2 
  28  chr28_22554326   Sample    G    A        0      0        2 
  28  chr28_22557343     AAsi    T    C        0      0        2 
  28  chr28_22557343     AKia    T    C        0      0        2 
  28  chr28_22557343     AOna    T    C        0      0        2 
  28  chr28_22557343     ASom    T    C        0      0        2 
  28  chr28_22557343     HCab    T    C        0      0        2 
  28  chr28_22557343     HPrz    T    C      0.5      1        2 
  28  chr28_22557343     ZBoe    T    C        0      0        2 
  28  chr28_22557343     ZGre    T    C        0      0        2 
  28  chr28_22557343     ZHar    T    C        0      0        2 
  28  chr28_22557343   Sample    T    C        0      0        2 
  28  chr28_22557702     AAsi    A    G        0      0        2 
  28  chr28_22557702     AKia    A    G        0      0        2 
  28  chr28_22557702     AOna    A    G        0      0        2 
  28  chr28_22557702     ASom    A    G        0      0        2 
  28  chr28_22557702     HCab    A    G        1      2        2 
  28  chr28_22557702     HPrz    A    G        1      2        2 
  28  chr28_22557702     ZBoe    A    G        0      0        2 
  28  chr28_22557702     ZGre    A    G        0      0        2 
  28  chr28_22557702     ZHar    A    G        0      0        2 
  28  chr28_22557702   Sample    A    G        0      0        2 
  28  chr28_22560987     AAsi    C    T        0      0        2 
  28  chr28_22560987     AKia    C    T        0      0        2 
  28  chr28_22560987     AOna    C    T        0      0        2 
  28  chr28_22560987     ASom    C    T        0      0        2 
  28  chr28_22560987     HCab    C    T        1      2        2 
  28  chr28_22560987     HPrz    C    T        1      2        2 
  28  chr28_22560987     ZBoe    C    T        0      0        2 
  28  chr28_22560987     ZGre    C    T        0      0        2 
  28  chr28_22560987     ZHar    C    T        0      0        2 
  28  chr28_22560987   Sample    C    T        0      0        2 
  28  chr28_22562582     AAsi    A    G        0      0        2 
  28  chr28_22562582     AKia    A    G        0      0        2 
  28  chr28_22562582     AOna    A    G        0      0        2 
  28  chr28_22562582     ASom    A    G        0      0        2 
  28  chr28_22562582     HCab    A    G        0      0        2 
  28  chr28_22562582     HPrz    A    G        0      0        2 
  28  chr28_22562582     ZBoe    A    G        0      0        2 
  28  chr28_22562582     ZGre    A    G        0      0        2 
  28  chr28_22562582     ZHar    A    G        1      2        2 
  28  chr28_22562582   Sample    A    G        0      0        2 
  28  chr28_22565562     AAsi    G    A        0      0        2 
  28  chr28_22565562     AKia    G    A        0      0        2 
  28  chr28_22565562     AOna    G    A        0      0        2 
  28  chr28_22565562     ASom    G    A        0      0        2 
  28  chr28_22565562     HCab    G    A        0      0        2 
  28  chr28_22565562     HPrz    G    A        0      0        2 
  28  chr28_22565562     ZBoe    G    A        0      0        2 
  28  chr28_22565562     ZGre    G    A        1      2        2 
  28  chr28_22565562     ZHar    G    A        0      0        2 
  28  chr28_22565562   Sample    G    A        0      0        2 
  28  chr28_22566430     AAsi    A    C        0      0        2 
  28  chr28_22566430     AKia    A    C        0      0        2 
  28  chr28_22566430     AOna    A    C      0.5      1        2 
  28  chr28_22566430     ASom    A    C        0      0        2 
  28  chr28_22566430     HCab    A    C        0      0        2 
  28  chr28_22566430     HPrz    A    C        0      0        2 
  28  chr28_22566430     ZBoe    A    C        0      0        2 
  28  chr28_22566430     ZGre    A    C        0      0        2 
  28  chr28_22566430     ZHar    A    C        0      0        2 
  28  chr28_22566430   Sample    A    C        0      0        2 
  28  chr28_22572881     AAsi    T    C        0      0        2 
  28  chr28_22572881     AKia    T    C        0      0        2 
  28  chr28_22572881     AOna    T    C        0      0        2 
  28  chr28_22572881     ASom    T    C        0      0        2 
  28  chr28_22572881     HCab    T    C        0      0        2 
  28  chr28_22572881     HPrz    T    C        0      0        2 
  28  chr28_22572881     ZBoe    T    C      0.5      1        2 
  28  chr28_22572881     ZGre    T    C        0      0        2 
  28  chr28_22572881     ZHar    T    C        0      0        2 
  28  chr28_22572881   Sample    T    C        0      0        2 
  28  chr28_22583410     AAsi    T    C        0      0        2 
  28  chr28_22583410     AKia    T    C      0.5      1        2 
  28  chr28_22583410     AOna    T    C        0      0        2 
  28  chr28_22583410     ASom    T    C        0      0        2 
  28  chr28_22583410     HCab    T    C        0      0        2 
  28  chr28_22583410     HPrz    T    C        0      0        2 
  28  chr28_22583410     ZBoe    T    C        0      0        2 
  28  chr28_22583410     ZGre    T    C        0      0        2 
  28  chr28_22583410     ZHar    T    C        0      0        2 
  28  chr28_22583410   Sample    T    C        0      0        2 
  28  chr28_22587718     AAsi    T    A        0      0        2 
  28  chr28_22587718     AKia    T    A        0      0        2 
  28  chr28_22587718     AOna    T    A        0      0        2 
  28  chr28_22587718     ASom    T    A        0      0        2 
  28  chr28_22587718     HCab    T    A        0      0        2 
  28  chr28_22587718     HPrz    T    A      0.5      1        2 
  28  chr28_22587718     ZBoe    T    A        0      0        2 
  28  chr28_22587718     ZGre    T    A        0      0        2 
  28  chr28_22587718     ZHar    T    A        0      0        2 
  28  chr28_22587718   Sample    T    A        0      0        2 
  28  chr28_22588331     AAsi    T    C        0      0        2 
  28  chr28_22588331     AKia    T    C      0.5      1        2 
  28  chr28_22588331     AOna    T    C        0      0        2 
  28  chr28_22588331     ASom    T    C        0      0        2 
  28  chr28_22588331     HCab    T    C        0      0        2 
  28  chr28_22588331     HPrz    T    C        0      0        2 
  28  chr28_22588331     ZBoe    T    C        0      0        2 
  28  chr28_22588331     ZGre    T    C        0      0        2 
  28  chr28_22588331     ZHar    T    C        0      0        2 
  28  chr28_22588331   Sample    T    C        0      0        2 
  28  chr28_22608348     AAsi    C    G        0      0        2 
  28  chr28_22608348     AKia    C    G        0      0        2 
  28  chr28_22608348     AOna    C    G        0      0        2 
  28  chr28_22608348     ASom    C    G        0      0        2 
  28  chr28_22608348     HCab    C    G        0      0        2 
  28  chr28_22608348     HPrz    C    G        0      0        2 
  28  chr28_22608348     ZBoe    C    G      0.5      1        2 
  28  chr28_22608348     ZGre    C    G        0      0        2 
  28  chr28_22608348     ZHar    C    G        0      0        2 
  28  chr28_22608348   Sample    C    G        0      0        2 
  28  chr28_22611792     AAsi    C    A        1      2        2 
  28  chr28_22611792     AKia    C    A        0      0        2 
  28  chr28_22611792     AOna    C    A        0      0        2 
  28  chr28_22611792     ASom    C    A        1      2        2 
  28  chr28_22611792     HCab    C    A        0      0        2 
  28  chr28_22611792     HPrz    C    A        0      0        2 
  28  chr28_22611792     ZBoe    C    A        0      0        2 
  28  chr28_22611792     ZGre    C    A        0      0        2 
  28  chr28_22611792     ZHar    C    A        0      0        2 
  28  chr28_22611792   Sample    C    A        1      2        2 
  28  chr28_22616921     AAsi    A    G        0      0        2 
  28  chr28_22616921     AKia    A    G        0      0        2 
  28  chr28_22616921     AOna    A    G        0      0        2 
  28  chr28_22616921     ASom    A    G        0      0        2 
  28  chr28_22616921     HCab    A    G        0      0        2 
  28  chr28_22616921     HPrz    A    G        0      0        2 
  28  chr28_22616921     ZBoe    A    G        1      2        2 
  28  chr28_22616921     ZGre    A    G        0      0        2 
  28  chr28_22616921     ZHar    A    G        0      0        2 
  28  chr28_22616921   Sample    A    G        0      0        2 
  28  chr28_22617293     AAsi    A    G        1      2        2 
  28  chr28_22617293     AKia    A    G        0      0        2 
  28  chr28_22617293     AOna    A    G        0      0        2 
  28  chr28_22617293     ASom    A    G        0      0        2 
  28  chr28_22617293     HCab    A    G        0      0        2 
  28  chr28_22617293     HPrz    A    G        0      0        2 
  28  chr28_22617293     ZBoe    A    G        0      0        2 
  28  chr28_22617293     ZGre    A    G        0      0        2 
  28  chr28_22617293     ZHar    A    G        0      0        2 
  28  chr28_22617293   Sample    A    G        1      2        2 
  28  chr28_22627593     AAsi    G    A        0      0        2 
  28  chr28_22627593     AKia    G    A      0.5      1        2 
  28  chr28_22627593     AOna    G    A        0      0        2 
  28  chr28_22627593     ASom    G    A        0      0        2 
  28  chr28_22627593     HCab    G    A        0      0        2 
  28  chr28_22627593     HPrz    G    A        0      0        2 
  28  chr28_22627593     ZBoe    G    A        0      0        2 
  28  chr28_22627593     ZGre    G    A        0      0        2 
  28  chr28_22627593     ZHar    G    A        0      0        2 
  28  chr28_22627593   Sample    G    A        0      0        2 
  28  chr28_22630543     AAsi    A    G        0      0        2 
  28  chr28_22630543     AKia    A    G        0      0        2 
  28  chr28_22630543     AOna    A    G        0      0        2 
  28  chr28_22630543     ASom    A    G        0      0        2 
  28  chr28_22630543     HCab    A    G        0      0        2 
  28  chr28_22630543     HPrz    A    G        0      0        2 
  28  chr28_22630543     ZBoe    A    G        0      0        2 
  28  chr28_22630543     ZGre    A    G        0      0        2 
  28  chr28_22630543     ZHar    A    G      0.5      1        2 
  28  chr28_22630543   Sample    A    G        0      0        2 
  28  chr28_22642002     AAsi    G    A        0      0        2 
  28  chr28_22642002     AKia    G    A        0      0        2 
  28  chr28_22642002     AOna    G    A      0.5      1        2 
  28  chr28_22642002     ASom    G    A        0      0        2 
  28  chr28_22642002     HCab    G    A        0      0        2 
  28  chr28_22642002     HPrz    G    A        0      0        2 
  28  chr28_22642002     ZBoe    G    A        0      0        2 
  28  chr28_22642002     ZGre    G    A        0      0        2 
  28  chr28_22642002     ZHar    G    A        0      0        2 
  28  chr28_22642002   Sample    G    A        0      0        2 
  28  chr28_22643829     AAsi    A    G        0      0        2 
  28  chr28_22643829     AKia    A    G        0      0        2 
  28  chr28_22643829     AOna    A    G        0      0        2 
  28  chr28_22643829     ASom    A    G        0      0        2 
  28  chr28_22643829     HCab    A    G        0      0        2 
  28  chr28_22643829     HPrz    A    G      0.5      1        2 
  28  chr28_22643829     ZBoe    A    G        0      0        2 
  28  chr28_22643829     ZGre    A    G        0      0        2 
  28  chr28_22643829     ZHar    A    G        0      0        2 
  28  chr28_22643829   Sample    A    G        0      0        2 
  28  chr28_22656385     AAsi    C    T        0      0        2 
  28  chr28_22656385     AKia    C    T        0      0        2 
  28  chr28_22656385     AOna    C    T        0      0        2 
  28  chr28_22656385     ASom    C    T        0      0        2 
  28  chr28_22656385     HCab    C    T        1      2        2 
  28  chr28_22656385     HPrz    C    T      0.5      1        2 
  28  chr28_22656385     ZBoe    C    T        0      0        2 
  28  chr28_22656385     ZGre    C    T        0      0        2 
  28  chr28_22656385     ZHar    C    T        0      0        2 
  28  chr28_22656385   Sample    C    T        0      0        2 
  28  chr28_22658184     AAsi    C    A        0      0        2 
  28  chr28_22658184     AKia    C    A        0      0        2 
  28  chr28_22658184     AOna    C    A        0      0        2 
  28  chr28_22658184     ASom    C    A        0      0        2 
  28  chr28_22658184     HCab    C    A        0      0        2 
  28  chr28_22658184     HPrz    C    A      0.5      1        2 
  28  chr28_22658184     ZBoe    C    A        0      0        2 
  28  chr28_22658184     ZGre    C    A        0      0        2 
  28  chr28_22658184     ZHar    C    A        0      0        2 
  28  chr28_22658184   Sample    C    A        0      0        2 
  28  chr28_22661655     AAsi    A    G        1      2        2 
  28  chr28_22661655     AKia    A    G        0      0        2 
  28  chr28_22661655     AOna    A    G        0      0        2 
  28  chr28_22661655     ASom    A    G        1      2        2 
  28  chr28_22661655     HCab    A    G        0      0        2 
  28  chr28_22661655     HPrz    A    G        0      0        2 
  28  chr28_22661655     ZBoe    A    G        0      0        2 
  28  chr28_22661655     ZGre    A    G        0      0        2 
  28  chr28_22661655     ZHar    A    G        0      0        2 
  28  chr28_22661655   Sample    A    G        1      2        2 
  28  chr28_22665338     AAsi    A    G        0      0        2 
  28  chr28_22665338     AKia    A    G        1      2        2 
  28  chr28_22665338     AOna    A    G        0      0        2 
  28  chr28_22665338     ASom    A    G        0      0        2 
  28  chr28_22665338     HCab    A    G        0      0        2 
  28  chr28_22665338     HPrz    A    G        0      0        2 
  28  chr28_22665338     ZBoe    A    G        0      0        2 
  28  chr28_22665338     ZGre    A    G        0      0        2 
  28  chr28_22665338     ZHar    A    G        0      0        2 
  28  chr28_22665338   Sample    A    G        0      0        2 
  28  chr28_22676528     AAsi    T    C        0      0        2 
  28  chr28_22676528     AKia    T    C        0      0        2 
  28  chr28_22676528     AOna    T    C        0      0        2 
  28  chr28_22676528     ASom    T    C        0      0        2 
  28  chr28_22676528     HCab    T    C        0      0        2 
  28  chr28_22676528     HPrz    T    C      0.5      1        2 
  28  chr28_22676528     ZBoe    T    C        0      0        2 
  28  chr28_22676528     ZGre    T    C        0      0        2 
  28  chr28_22676528     ZHar    T    C        0      0        2 
  28  chr28_22676528   Sample    T    C        0      0        2 
  28  chr28_22679971     AAsi    T    A        0      0        2 
  28  chr28_22679971     AKia    T    A        1      2        2 
  28  chr28_22679971     AOna    T    A      0.5      1        2 
  28  chr28_22679971     ASom    T    A        0      0        2 
  28  chr28_22679971     HCab    T    A        0      0        2 
  28  chr28_22679971     HPrz    T    A        0      0        2 
  28  chr28_22679971     ZBoe    T    A        0      0        2 
  28  chr28_22679971     ZGre    T    A        0      0        2 
  28  chr28_22679971     ZHar    T    A        0      0        2 
  28  chr28_22679971   Sample    T    A        0      0        2 
  28  chr28_22680475     AAsi    C    G        0      0        2 
  28  chr28_22680475     AKia    C    G        0      0        2 
  28  chr28_22680475     AOna    C    G        0      0        2 
  28  chr28_22680475     ASom    C    G        0      0        2 
  28  chr28_22680475     HCab    C    G      0.5      1        2 
  28  chr28_22680475     HPrz    C    G      0.5      1        2 
  28  chr28_22680475     ZBoe    C    G        0      0        2 
  28  chr28_22680475     ZGre    C    G        0      0        2 
  28  chr28_22680475     ZHar    C    G        0      0        2 
  28  chr28_22680475   Sample    C    G        0      0        2 
  28  chr28_22687822     AAsi    T    C        0      0        2 
  28  chr28_22687822     AKia    T    C        0      0        2 
  28  chr28_22687822     AOna    T    C        0      0        2 
  28  chr28_22687822     ASom    T    C        0      0        2 
  28  chr28_22687822     HCab    T    C        0      0        2 
  28  chr28_22687822     HPrz    T    C        0      0        2 
  28  chr28_22687822     ZBoe    T    C        1      2        2 
  28  chr28_22687822     ZGre    T    C        1      2        2 
  28  chr28_22687822     ZHar    T    C        0      0        2 
  28  chr28_22687822   Sample    T    C        0      0        2 
  28  chr28_22688108     AAsi    C    A        0      0        2 
  28  chr28_22688108     AKia    C    A        0      0        2 
  28  chr28_22688108     AOna    C    A        0      0        2 
  28  chr28_22688108     ASom    C    A        0      0        2 
  28  chr28_22688108     HCab    C    A        0      0        2 
  28  chr28_22688108     HPrz    C    A      0.5      1        2 
  28  chr28_22688108     ZBoe    C    A        0      0        2 
  28  chr28_22688108     ZGre    C    A        0      0        2 
  28  chr28_22688108     ZHar    C    A        0      0        2 
  28  chr28_22688108   Sample    C    A        0      0        2 
  28  chr28_22688316     AAsi    C    G        0      0        2 
  28  chr28_22688316     AKia    C    G        0      0        2 
  28  chr28_22688316     AOna    C    G        0      0        2 
  28  chr28_22688316     ASom    C    G        0      0        2 
  28  chr28_22688316     HCab    C    G        0      0        2 
  28  chr28_22688316     HPrz    C    G        0      0        2 
  28  chr28_22688316     ZBoe    C    G        0      0        2 
  28  chr28_22688316     ZGre    C    G        0      0        2 
  28  chr28_22688316     ZHar    C    G        1      2        2 
  28  chr28_22688316   Sample    C    G        0      0        2 
  28  chr28_22688361     AAsi    T    G        0      0        2 
  28  chr28_22688361     AKia    T    G        0      0        2 
  28  chr28_22688361     AOna    T    G        0      0        2 
  28  chr28_22688361     ASom    T    G        0      0        2 
  28  chr28_22688361     HCab    T    G      0.5      1        2 
  28  chr28_22688361     HPrz    T    G        0      0        2 
  28  chr28_22688361     ZBoe    T    G        0      0        2 
  28  chr28_22688361     ZGre    T    G        0      0        2 
  28  chr28_22688361     ZHar    T    G        0      0        2 
  28  chr28_22688361   Sample    T    G        0      0        2 
  28  chr28_22688648     AAsi    A    C        1      2        2 
  28  chr28_22688648     AKia    A    C        0      0        2 
  28  chr28_22688648     AOna    A    C        0      0        2 
  28  chr28_22688648     ASom    A    C        1      2        2 
  28  chr28_22688648     HCab    A    C        1      2        2 
  28  chr28_22688648     HPrz    A    C      0.5      1        2 
  28  chr28_22688648     ZBoe    A    C        0      0        2 
  28  chr28_22688648     ZGre    A    C        0      0        2 
  28  chr28_22688648     ZHar    A    C        0      0        2 
  28  chr28_22688648   Sample    A    C        1      2        2 
  28  chr28_22688766     AAsi    C    A        1      2        2 
  28  chr28_22688766     AKia    C    A        0      0        2 
  28  chr28_22688766     AOna    C    A        0      0        2 
  28  chr28_22688766     ASom    C    A        1      2        2 
  28  chr28_22688766     HCab    C    A        1      2        2 
  28  chr28_22688766     HPrz    C    A        1      2        2 
  28  chr28_22688766     ZBoe    C    A        0      0        2 
  28  chr28_22688766     ZGre    C    A        0      0        2 
  28  chr28_22688766     ZHar    C    A        0      0        2 
  28  chr28_22688766   Sample    C    A        1      2        2 
  28  chr28_22702660     AAsi    C    G        0      0        2 
  28  chr28_22702660     AKia    C    G        0      0        2 
  28  chr28_22702660     AOna    C    G        0      0        2 
  28  chr28_22702660     ASom    C    G        0      0        2 
  28  chr28_22702660     HCab    C    G        0      0        2 
  28  chr28_22702660     HPrz    C    G      0.5      1        2 
  28  chr28_22702660     ZBoe    C    G        0      0        2 
  28  chr28_22702660     ZGre    C    G        0      0        2 
  28  chr28_22702660     ZHar    C    G        0      0        2 
  28  chr28_22702660   Sample    C    G        0      0        2 
  28  chr28_22717782     AAsi    A    G        0      0        2 
  28  chr28_22717782     AKia    A    G        0      0        2 
  28  chr28_22717782     AOna    A    G        0      0        2 
  28  chr28_22717782     ASom    A    G        1      2        2 
  28  chr28_22717782     HCab    A    G        0      0        2 
  28  chr28_22717782     HPrz    A    G        0      0        2 
  28  chr28_22717782     ZBoe    A    G        0      0        2 
  28  chr28_22717782     ZGre    A    G        0      0        2 
  28  chr28_22717782     ZHar    A    G        0      0        2 
  28  chr28_22717782   Sample    A    G        0      0        2 
  28  chr28_22725087     AAsi    T    C        0      0        2 
  28  chr28_22725087     AKia    T    C        0      0        2 
  28  chr28_22725087     AOna    T    C        0      0        2 
  28  chr28_22725087     ASom    T    C        0      0        2 
  28  chr28_22725087     HCab    T    C        0      0        2 
  28  chr28_22725087     HPrz    T    C        0      0        2 
  28  chr28_22725087     ZBoe    T    C        0      0        2 
  28  chr28_22725087     ZGre    T    C        0      0        2 
  28  chr28_22725087     ZHar    T    C        1      2        2 
  28  chr28_22725087   Sample    T    C        0      0        2 
  28  chr28_22729955     AAsi    T    A        0      0        2 
  28  chr28_22729955     AKia    T    A        0      0        2 
  28  chr28_22729955     AOna    T    A        0      0        2 
  28  chr28_22729955     ASom    T    A        0      0        2 
  28  chr28_22729955     HCab    T    A        0      0        2 
  28  chr28_22729955     HPrz    T    A        0      0        2 
  28  chr28_22729955     ZBoe    T    A      0.5      1        2 
  28  chr28_22729955     ZGre    T    A        0      0        2 
  28  chr28_22729955     ZHar    T    A        0      0        2 
  28  chr28_22729955   Sample    T    A        0      0        2 
  28  chr28_22740328     AAsi    T    C        0      0        2 
  28  chr28_22740328     AKia    T    C        0      0        2 
  28  chr28_22740328     AOna    T    C        0      0        2 
  28  chr28_22740328     ASom    T    C        0      0        2 
  28  chr28_22740328     HCab    T    C        0      0        2 
  28  chr28_22740328     HPrz    T    C      0.5      1        2 
  28  chr28_22740328     ZBoe    T    C        0      0        2 
  28  chr28_22740328     ZGre    T    C        0      0        2 
  28  chr28_22740328     ZHar    T    C        0      0        2 
  28  chr28_22740328   Sample    T    C        0      0        2 
  28  chr28_22740732     AAsi    A    G        0      0        2 
  28  chr28_22740732     AKia    A    G        0      0        2 
  28  chr28_22740732     AOna    A    G      0.5      1        2 
  28  chr28_22740732     ASom    A    G        0      0        2 
  28  chr28_22740732     HCab    A    G        0      0        2 
  28  chr28_22740732     HPrz    A    G        0      0        2 
  28  chr28_22740732     ZBoe    A    G        0      0        2 
  28  chr28_22740732     ZGre    A    G        0      0        2 
  28  chr28_22740732     ZHar    A    G        0      0        2 
  28  chr28_22740732   Sample    A    G        0      0        2 
  28  chr28_22744009     AAsi    A    G        0      0        2 
  28  chr28_22744009     AKia    A    G        0      0        2 
  28  chr28_22744009     AOna    A    G        0      0        2 
  28  chr28_22744009     ASom    A    G        0      0        2 
  28  chr28_22744009     HCab    A    G        1      2        2 
  28  chr28_22744009     HPrz    A    G        1      2        2 
  28  chr28_22744009     ZBoe    A    G        0      0        2 
  28  chr28_22744009     ZGre    A    G        0      0        2 
  28  chr28_22744009     ZHar    A    G        0      0        2 
  28  chr28_22744009   Sample    A    G        0      0        2 
  28  chr28_22745597     AAsi    C    T        0      0        2 
  28  chr28_22745597     AKia    C    T        1      2        2 
  28  chr28_22745597     AOna    C    T        1      2        2 
  28  chr28_22745597     ASom    C    T        0      0        2 
  28  chr28_22745597     HCab    C    T        0      0        2 
  28  chr28_22745597     HPrz    C    T        0      0        2 
  28  chr28_22745597     ZBoe    C    T        0      0        2 
  28  chr28_22745597     ZGre    C    T        0      0        2 
  28  chr28_22745597     ZHar    C    T        0      0        2 
  28  chr28_22745597   Sample    C    T        0      0        2 
  28  chr28_22747023     AAsi    T    C        0      0        2 
  28  chr28_22747023     AKia    T    C        0      0        2 
  28  chr28_22747023     AOna    T    C        0      0        2 
  28  chr28_22747023     ASom    T    C        0      0        2 
  28  chr28_22747023     HCab    T    C        0      0        2 
  28  chr28_22747023     HPrz    T    C        0      0        2 
  28  chr28_22747023     ZBoe    T    C      0.5      1        2 
  28  chr28_22747023     ZGre    T    C        0      0        2 
  28  chr28_22747023     ZHar    T    C        0      0        2 
  28  chr28_22747023   Sample    T    C        0      0        2 
  28  chr28_22751581     AAsi    A    C        0      0        2 
  28  chr28_22751581     AKia    A    C        0      0        2 
  28  chr28_22751581     AOna    A    C      0.5      1        2 
  28  chr28_22751581     ASom    A    C        0      0        2 
  28  chr28_22751581     HCab    A    C        0      0        2 
  28  chr28_22751581     HPrz    A    C        0      0        2 
  28  chr28_22751581     ZBoe    A    C        0      0        2 
  28  chr28_22751581     ZGre    A    C        0      0        2 
  28  chr28_22751581     ZHar    A    C        0      0        2 
  28  chr28_22751581   Sample    A    C        0      0        2 
  28  chr28_22757752     AAsi    A    C        0      0        2 
  28  chr28_22757752     AKia    A    C      0.5      1        2 
  28  chr28_22757752     AOna    A    C        0      0        2 
  28  chr28_22757752     ASom    A    C        0      0        2 
  28  chr28_22757752     HCab    A    C        0      0        2 
  28  chr28_22757752     HPrz    A    C        0      0        2 
  28  chr28_22757752     ZBoe    A    C        0      0        2 
  28  chr28_22757752     ZGre    A    C        0      0        2 
  28  chr28_22757752     ZHar    A    C        0      0        2 
  28  chr28_22757752   Sample    A    C        0      0        2 
  28  chr28_22759790     AAsi    A    C      0.5      1        2 
  28  chr28_22759790     AKia    A    C        0      0        2 
  28  chr28_22759790     AOna    A    C        0      0        2 
  28  chr28_22759790     ASom    A    C        0      0        2 
  28  chr28_22759790     HCab    A    C        0      0        2 
  28  chr28_22759790     HPrz    A    C        0      0        2 
  28  chr28_22759790     ZBoe    A    C        0      0        2 
  28  chr28_22759790     ZGre    A    C        0      0        2 
  28  chr28_22759790     ZHar    A    C        0      0        2 
  28  chr28_22759790   Sample    A    C        1      2        2 
  28  chr28_22771354     AAsi    G    A        0      0        2 
  28  chr28_22771354     AKia    G    A        0      0        2 
  28  chr28_22771354     AOna    G    A        0      0        2 
  28  chr28_22771354     ASom    G    A        0      0        2 
  28  chr28_22771354     HCab    G    A        0      0        2 
  28  chr28_22771354     HPrz    G    A        0      0        2 
  28  chr28_22771354     ZBoe    G    A      0.5      1        2 
  28  chr28_22771354     ZGre    G    A        0      0        2 
  28  chr28_22771354     ZHar    G    A        0      0        2 
  28  chr28_22771354   Sample    G    A        0      0        2 
  28  chr28_22771402     AAsi    A    G        0      0        2 
  28  chr28_22771402     AKia    A    G        0      0        2 
  28  chr28_22771402     AOna    A    G        0      0        2 
  28  chr28_22771402     ASom    A    G        0      0        2 
  28  chr28_22771402     HCab    A    G        1      2        2 
  28  chr28_22771402     HPrz    A    G        1      2        2 
  28  chr28_22771402     ZBoe    A    G        0      0        2 
  28  chr28_22771402     ZGre    A    G        0      0        2 
  28  chr28_22771402     ZHar    A    G        0      0        2 
  28  chr28_22771402   Sample    A    G        0      0        2 
  28  chr28_22776880     AAsi    C    T        0      0        2 
  28  chr28_22776880     AKia    C    T        0      0        2 
  28  chr28_22776880     AOna    C    T        0      0        2 
  28  chr28_22776880     ASom    C    T        0      0        2 
  28  chr28_22776880     HCab    C    T        0      0        2 
  28  chr28_22776880     HPrz    C    T        0      0        2 
  28  chr28_22776880     ZBoe    C    T        0      0        2 
  28  chr28_22776880     ZGre    C    T        0      0        2 
  28  chr28_22776880     ZHar    C    T        1      2        2 
  28  chr28_22776880   Sample    C    T        0      0        2 
  28  chr28_22781554     AAsi    G    T        0      0        2 
  28  chr28_22781554     AKia    G    T        0      0        2 
  28  chr28_22781554     AOna    G    T        0      0        2 
  28  chr28_22781554     ASom    G    T        0      0        2 
  28  chr28_22781554     HCab    G    T        0      0        2 
  28  chr28_22781554     HPrz    G    T        1      2        2 
  28  chr28_22781554     ZBoe    G    T        0      0        2 
  28  chr28_22781554     ZGre    G    T        0      0        2 
  28  chr28_22781554     ZHar    G    T        0      0        2 
  28  chr28_22781554   Sample    G    T        0      0        2 
  28  chr28_22782912     AAsi    T    C        0      0        2 
  28  chr28_22782912     AKia    T    C        0      0        2 
  28  chr28_22782912     AOna    T    C        0      0        2 
  28  chr28_22782912     ASom    T    C        0      0        2 
  28  chr28_22782912     HCab    T    C        0      0        2 
  28  chr28_22782912     HPrz    T    C        0      0        2 
  28  chr28_22782912     ZBoe    T    C        0      0        2 
  28  chr28_22782912     ZGre    T    C        1      2        2 
  28  chr28_22782912     ZHar    T    C        0      0        2 
  28  chr28_22782912   Sample    T    C        0      0        2 
  28  chr28_22792486     AAsi    C    T      0.5      1        2 
  28  chr28_22792486     AKia    C    T        0      0        2 
  28  chr28_22792486     AOna    C    T        0      0        2 
  28  chr28_22792486     ASom    C    T        0      0        2 
  28  chr28_22792486     HCab    C    T        0      0        2 
  28  chr28_22792486     HPrz    C    T        0      0        2 
  28  chr28_22792486     ZBoe    C    T        0      0        2 
  28  chr28_22792486     ZGre    C    T        0      0        2 
  28  chr28_22792486     ZHar    C    T        0      0        2 
  28  chr28_22792486   Sample    C    T        0      0        2 
  28  chr28_22802410     AAsi    A    C        0      0        2 
  28  chr28_22802410     AKia    A    C        0      0        2 
  28  chr28_22802410     AOna    A    C        0      0        2 
  28  chr28_22802410     ASom    A    C        0      0        2 
  28  chr28_22802410     HCab    A    C        1      2        2 
  28  chr28_22802410     HPrz    A    C        1      2        2 
  28  chr28_22802410     ZBoe    A    C        0      0        2 
  28  chr28_22802410     ZGre    A    C        0      0        2 
  28  chr28_22802410     ZHar    A    C        0      0        2 
  28  chr28_22802410   Sample    A    C        0      0        2 
  28  chr28_22805233     AAsi    C    A        0      0        2 
  28  chr28_22805233     AKia    C    A        0      0        2 
  28  chr28_22805233     AOna    C    A      0.5      1        2 
  28  chr28_22805233     ASom    C    A        0      0        2 
  28  chr28_22805233     HCab    C    A        0      0        2 
  28  chr28_22805233     HPrz    C    A        0      0        2 
  28  chr28_22805233     ZBoe    C    A        0      0        2 
  28  chr28_22805233     ZGre    C    A        0      0        2 
  28  chr28_22805233     ZHar    C    A        0      0        2 
  28  chr28_22805233   Sample    C    A        0      0        2 
  28  chr28_22805909     AAsi    A    G        0      0        2 
  28  chr28_22805909     AKia    A    G        0      0        2 
  28  chr28_22805909     AOna    A    G        0      0        2 
  28  chr28_22805909     ASom    A    G        0      0        2 
  28  chr28_22805909     HCab    A    G        0      0        2 
  28  chr28_22805909     HPrz    A    G        0      0        2 
  28  chr28_22805909     ZBoe    A    G        0      0        2 
  28  chr28_22805909     ZGre    A    G        0      0        2 
  28  chr28_22805909     ZHar    A    G        1      2        2 
  28  chr28_22805909   Sample    A    G        0      0        2 
  28  chr28_22812211     AAsi    T    C        0      0        2 
  28  chr28_22812211     AKia    T    C        0      0        2 
  28  chr28_22812211     AOna    T    C        0      0        2 
  28  chr28_22812211     ASom    T    C        0      0        2 
  28  chr28_22812211     HCab    T    C        1      2        2 
  28  chr28_22812211     HPrz    T    C        1      2        2 
  28  chr28_22812211     ZBoe    T    C        0      0        2 
  28  chr28_22812211     ZGre    T    C        0      0        2 
  28  chr28_22812211     ZHar    T    C        0      0        2 
  28  chr28_22812211   Sample    T    C        0      0        2 
  28  chr28_22816397     AAsi    G    C        0      0        2 
  28  chr28_22816397     AKia    G    C        0      0        2 
  28  chr28_22816397     AOna    G    C        0      0        2 
  28  chr28_22816397     ASom    G    C        0      0        2 
  28  chr28_22816397     HCab    G    C        0      0        2 
  28  chr28_22816397     HPrz    G    C        0      0        2 
  28  chr28_22816397     ZBoe    G    C        0      0        2 
  28  chr28_22816397     ZGre    G    C        1      2        2 
  28  chr28_22816397     ZHar    G    C        0      0        2 
  28  chr28_22816397   Sample    G    C        0      0        2 
  28  chr28_22820852     AAsi    T    C        0      0        2 
  28  chr28_22820852     AKia    T    C        0      0        2 
  28  chr28_22820852     AOna    T    C        0      0        2 
  28  chr28_22820852     ASom    T    C        0      0        2 
  28  chr28_22820852     HCab    T    C        1      2        2 
  28  chr28_22820852     HPrz    T    C        1      2        2 
  28  chr28_22820852     ZBoe    T    C        0      0        2 
  28  chr28_22820852     ZGre    T    C        0      0        2 
  28  chr28_22820852     ZHar    T    C        0      0        2 
  28  chr28_22820852   Sample    T    C        0      0        2 
  28  chr28_22821510     AAsi    T    C        0      0        2 
  28  chr28_22821510     AKia    T    C        0      0        2 
  28  chr28_22821510     AOna    T    C        0      0        2 
  28  chr28_22821510     ASom    T    C        0      0        2 
  28  chr28_22821510     HCab    T    C        1      2        2 
  28  chr28_22821510     HPrz    T    C        1      2        2 
  28  chr28_22821510     ZBoe    T    C        0      0        2 
  28  chr28_22821510     ZGre    T    C        0      0        2 
  28  chr28_22821510     ZHar    T    C        0      0        2 
  28  chr28_22821510   Sample    T    C        0      0        2 
  28  chr28_22826928     AAsi    T    G        0      0        2 
  28  chr28_22826928     AKia    T    G        0      0        2 
  28  chr28_22826928     AOna    T    G        0      0        2 
  28  chr28_22826928     ASom    T    G        0      0        2 
  28  chr28_22826928     HCab    T    G        1      2        2 
  28  chr28_22826928     HPrz    T    G        1      2        2 
  28  chr28_22826928     ZBoe    T    G        0      0        2 
  28  chr28_22826928     ZGre    T    G        0      0        2 
  28  chr28_22826928     ZHar    T    G        0      0        2 
  28  chr28_22826928   Sample    T    G        0      0        2 
  28  chr28_22829904     AAsi    T    C        0      0        2 
  28  chr28_22829904     AKia    T    C        0      0        2 
  28  chr28_22829904     AOna    T    C        0      0        2 
  28  chr28_22829904     ASom    T    C        0      0        2 
  28  chr28_22829904     HCab    T    C        1      2        2 
  28  chr28_22829904     HPrz    T    C        1      2        2 
  28  chr28_22829904     ZBoe    T    C        0      0        2 
  28  chr28_22829904     ZGre    T    C        0      0        2 
  28  chr28_22829904     ZHar    T    C        0      0        2 
  28  chr28_22829904   Sample    T    C        0      0        2 
  28  chr28_22833718     AAsi    A    G        0      0        2 
  28  chr28_22833718     AKia    A    G        0      0        2 
  28  chr28_22833718     AOna    A    G        0      0        2 
  28  chr28_22833718     ASom    A    G        0      0        2 
  28  chr28_22833718     HCab    A    G        0      0        2 
  28  chr28_22833718     HPrz    A    G        0      0        2 
  28  chr28_22833718     ZBoe    A    G        0      0        2 
  28  chr28_22833718     ZGre    A    G        0      0        2 
  28  chr28_22833718     ZHar    A    G      0.5      1        2 
  28  chr28_22833718   Sample    A    G        0      0        2 
  28  chr28_22834041     AAsi    A    G      0.5      1        2 
  28  chr28_22834041     AKia    A    G        0      0        2 
  28  chr28_22834041     AOna    A    G        0      0        2 
  28  chr28_22834041     ASom    A    G        0      0        2 
  28  chr28_22834041     HCab    A    G        0      0        2 
  28  chr28_22834041     HPrz    A    G        0      0        2 
  28  chr28_22834041     ZBoe    A    G        0      0        2 
  28  chr28_22834041     ZGre    A    G        0      0        2 
  28  chr28_22834041     ZHar    A    G        0      0        2 
  28  chr28_22834041   Sample    A    G        0      0        2 
  28  chr28_22838408     AAsi    G    A        0      0        2 
  28  chr28_22838408     AKia    G    A        0      0        2 
  28  chr28_22838408     AOna    G    A        0      0        2 
  28  chr28_22838408     ASom    G    A        0      0        2 
  28  chr28_22838408     HCab    G    A        1      2        2 
  28  chr28_22838408     HPrz    G    A        1      2        2 
  28  chr28_22838408     ZBoe    G    A        0      0        2 
  28  chr28_22838408     ZGre    G    A        0      0        2 
  28  chr28_22838408     ZHar    G    A        0      0        2 
  28  chr28_22838408   Sample    G    A        0      0        2 
  28  chr28_22840139     AAsi    A    G        0      0        2 
  28  chr28_22840139     AKia    A    G        0      0        2 
  28  chr28_22840139     AOna    A    G      0.5      1        2 
  28  chr28_22840139     ASom    A    G        1      2        2 
  28  chr28_22840139     HCab    A    G        0      0        2 
  28  chr28_22840139     HPrz    A    G        0      0        2 
  28  chr28_22840139     ZBoe    A    G        0      0        2 
  28  chr28_22840139     ZGre    A    G        0      0        2 
  28  chr28_22840139     ZHar    A    G        0      0        2 
  28  chr28_22840139   Sample    A    G        0      0        2 
  28  chr28_22847807     AAsi    C    T        0      0        2 
  28  chr28_22847807     AKia    C    T        0      0        2 
  28  chr28_22847807     AOna    C    T        0      0        2 
  28  chr28_22847807     ASom    C    T        0      0        2 
  28  chr28_22847807     HCab    C    T        0      0        2 
  28  chr28_22847807     HPrz    C    T        0      0        2 
  28  chr28_22847807     ZBoe    C    T      0.5      1        2 
  28  chr28_22847807     ZGre    C    T        0      0        2 
  28  chr28_22847807     ZHar    C    T        0      0        2 
  28  chr28_22847807   Sample    C    T        0      0        2 
  28  chr28_22856800     AAsi    C    A        0      0        2 
  28  chr28_22856800     AKia    C    A        0      0        2 
  28  chr28_22856800     AOna    C    A        0      0        2 
  28  chr28_22856800     ASom    C    A        1      2        2 
  28  chr28_22856800     HCab    C    A        0      0        2 
  28  chr28_22856800     HPrz    C    A        0      0        2 
  28  chr28_22856800     ZBoe    C    A        0      0        2 
  28  chr28_22856800     ZGre    C    A        0      0        2 
  28  chr28_22856800     ZHar    C    A        0      0        2 
  28  chr28_22856800   Sample    C    A        0      0        2 
  28  chr28_22861287     AAsi    T    C        0      0        2 
  28  chr28_22861287     AKia    T    C        1      2        2 
  28  chr28_22861287     AOna    T    C        1      2        2 
  28  chr28_22861287     ASom    T    C        0      0        2 
  28  chr28_22861287     HCab    T    C        0      0        2 
  28  chr28_22861287     HPrz    T    C        0      0        2 
  28  chr28_22861287     ZBoe    T    C        0      0        2 
  28  chr28_22861287     ZGre    T    C        0      0        2 
  28  chr28_22861287     ZHar    T    C        0      0        2 
  28  chr28_22861287   Sample    T    C        0      0        2 
  28  chr28_22863827     AAsi    T    C        0      0        2 
  28  chr28_22863827     AKia    T    C        0      0        2 
  28  chr28_22863827     AOna    T    C      0.5      1        2 
  28  chr28_22863827     ASom    T    C        0      0        2 
  28  chr28_22863827     HCab    T    C        0      0        2 
  28  chr28_22863827     HPrz    T    C        0      0        2 
  28  chr28_22863827     ZBoe    T    C        0      0        2 
  28  chr28_22863827     ZGre    T    C        0      0        2 
  28  chr28_22863827     ZHar    T    C        0      0        2 
  28  chr28_22863827   Sample    T    C        0      0        2 
  28  chr28_22867531     AAsi    G    A        0      0        2 
  28  chr28_22867531     AKia    G    A        0      0        2 
  28  chr28_22867531     AOna    G    A        0      0        2 
  28  chr28_22867531     ASom    G    A        0      0        2 
  28  chr28_22867531     HCab    G    A        0      0        2 
  28  chr28_22867531     HPrz    G    A        0      0        2 
  28  chr28_22867531     ZBoe    G    A        0      0        2 
  28  chr28_22867531     ZGre    G    A        0      0        2 
  28  chr28_22867531     ZHar    G    A        1      2        2 
  28  chr28_22867531   Sample    G    A        0      0        2 
  28  chr28_22867906     AAsi    G    A      0.5      1        2 
  28  chr28_22867906     AKia    G    A        0      0        2 
  28  chr28_22867906     AOna    G    A        0      0        2 
  28  chr28_22867906     ASom    G    A        0      0        2 
  28  chr28_22867906     HCab    G    A        0      0        2 
  28  chr28_22867906     HPrz    G    A        0      0        2 
  28  chr28_22867906     ZBoe    G    A        0      0        2 
  28  chr28_22867906     ZGre    G    A        0      0        2 
  28  chr28_22867906     ZHar    G    A        0      0        2 
  28  chr28_22867906   Sample    G    A        0      0        2 
  28  chr28_22876995     AAsi    A    T        0      0        2 
  28  chr28_22876995     AKia    A    T        0      0        2 
  28  chr28_22876995     AOna    A    T        0      0        2 
  28  chr28_22876995     ASom    A    T        0      0        2 
  28  chr28_22876995     HCab    A    T        0      0        2 
  28  chr28_22876995     HPrz    A    T        0      0        2 
  28  chr28_22876995     ZBoe    A    T        0      0        2 
  28  chr28_22876995     ZGre    A    T        1      2        2 
  28  chr28_22876995     ZHar    A    T        1      2        2 
  28  chr28_22876995   Sample    A    T        0      0        2 
  28  chr28_22884864     AAsi    A    G        0      0        2 
  28  chr28_22884864     AKia    A    G        1      2        2 
  28  chr28_22884864     AOna    A    G        1      2        2 
  28  chr28_22884864     ASom    A    G        0      0        2 
  28  chr28_22884864     HCab    A    G        0      0        2 
  28  chr28_22884864     HPrz    A    G        0      0        2 
  28  chr28_22884864     ZBoe    A    G        0      0        2 
  28  chr28_22884864     ZGre    A    G        0      0        2 
  28  chr28_22884864     ZHar    A    G        0      0        2 
  28  chr28_22884864   Sample    A    G        0      0        2 
  28  chr28_22887347     AAsi    A    G        0      0        2 
  28  chr28_22887347     AKia    A    G        0      0        2 
  28  chr28_22887347     AOna    A    G        0      0        2 
  28  chr28_22887347     ASom    A    G        0      0        2 
  28  chr28_22887347     HCab    A    G        0      0        2 
  28  chr28_22887347     HPrz    A    G        0      0        2 
  28  chr28_22887347     ZBoe    A    G        0      0        2 
  28  chr28_22887347     ZGre    A    G        1      2        2 
  28  chr28_22887347     ZHar    A    G        0      0        2 
  28  chr28_22887347   Sample    A    G        0      0        2 
  28  chr28_22888435     AAsi    G    A        0      0        2 
  28  chr28_22888435     AKia    G    A        0      0        2 
  28  chr28_22888435     AOna    G    A      0.5      1        2 
  28  chr28_22888435     ASom    G    A        0      0        2 
  28  chr28_22888435     HCab    G    A        0      0        2 
  28  chr28_22888435     HPrz    G    A        0      0        2 
  28  chr28_22888435     ZBoe    G    A        0      0        2 
  28  chr28_22888435     ZGre    G    A        0      0        2 
  28  chr28_22888435     ZHar    G    A        0      0        2 
  28  chr28_22888435   Sample    G    A        0      0        2 
  28  chr28_22891663     AAsi    T    G        0      0        2 
  28  chr28_22891663     AKia    T    G        0      0        2 
  28  chr28_22891663     AOna    T    G        0      0        2 
  28  chr28_22891663     ASom    T    G        0      0        2 
  28  chr28_22891663     HCab    T    G        1      2        2 
  28  chr28_22891663     HPrz    T    G        1      2        2 
  28  chr28_22891663     ZBoe    T    G        0      0        2 
  28  chr28_22891663     ZGre    T    G        0      0        2 
  28  chr28_22891663     ZHar    T    G        0      0        2 
  28  chr28_22891663   Sample    T    G        0      0        2 
  28  chr28_22894285     AAsi    T    C        0      0        2 
  28  chr28_22894285     AKia    T    C        0      0        2 
  28  chr28_22894285     AOna    T    C        0      0        2 
  28  chr28_22894285     ASom    T    C        0      0        2 
  28  chr28_22894285     HCab    T    C        0      0        2 
  28  chr28_22894285     HPrz    T    C        0      0        2 
  28  chr28_22894285     ZBoe    T    C        0      0        2 
  28  chr28_22894285     ZGre    T    C        0      0        2 
  28  chr28_22894285     ZHar    T    C        1      2        2 
  28  chr28_22894285   Sample    T    C        0      0        2 
  28  chr28_22907426     AAsi    G    T        0      0        2 
  28  chr28_22907426     AKia    G    T        0      0        2 
  28  chr28_22907426     AOna    G    T      0.5      1        2 
  28  chr28_22907426     ASom    G    T        0      0        2 
  28  chr28_22907426     HCab    G    T        0      0        2 
  28  chr28_22907426     HPrz    G    T        0      0        2 
  28  chr28_22907426     ZBoe    G    T        0      0        2 
  28  chr28_22907426     ZGre    G    T        0      0        2 
  28  chr28_22907426     ZHar    G    T        0      0        2 
  28  chr28_22907426   Sample    G    T        0      0        2 
  28  chr28_22907769     AAsi    T    C        0      0        2 
  28  chr28_22907769     AKia    T    C        0      0        2 
  28  chr28_22907769     AOna    T    C      0.5      1        2 
  28  chr28_22907769     ASom    T    C        0      0        2 
  28  chr28_22907769     HCab    T    C        0      0        2 
  28  chr28_22907769     HPrz    T    C        0      0        2 
  28  chr28_22907769     ZBoe    T    C        0      0        2 
  28  chr28_22907769     ZGre    T    C        0      0        2 
  28  chr28_22907769     ZHar    T    C        0      0        2 
  28  chr28_22907769   Sample    T    C        0      0        2 
  28  chr28_22909466     AAsi    C    T        0      0        2 
  28  chr28_22909466     AKia    C    T        0      0        2 
  28  chr28_22909466     AOna    C    T      0.5      1        2 
  28  chr28_22909466     ASom    C    T        0      0        2 
  28  chr28_22909466     HCab    C    T        0      0        2 
  28  chr28_22909466     HPrz    C    T        0      0        2 
  28  chr28_22909466     ZBoe    C    T        0      0        2 
  28  chr28_22909466     ZGre    C    T        0      0        2 
  28  chr28_22909466     ZHar    C    T        0      0        2 
  28  chr28_22909466   Sample    C    T        0      0        2 
  28  chr28_22915630     AAsi    A    G        0      0        2 
  28  chr28_22915630     AKia    A    G        0      0        2 
  28  chr28_22915630     AOna    A    G        0      0        2 
  28  chr28_22915630     ASom    A    G        1      2        2 
  28  chr28_22915630     HCab    A    G        0      0        2 
  28  chr28_22915630     HPrz    A    G        0      0        2 
  28  chr28_22915630     ZBoe    A    G        0      0        2 
  28  chr28_22915630     ZGre    A    G        0      0        2 
  28  chr28_22915630     ZHar    A    G        0      0        2 
  28  chr28_22915630   Sample    A    G        0      0        2 
  28  chr28_22937687     AAsi    G    T        0      0        2 
  28  chr28_22937687     AKia    G    T        0      0        2 
  28  chr28_22937687     AOna    G    T        0      0        2 
  28  chr28_22937687     ASom    G    T        0      0        2 
  28  chr28_22937687     HCab    G    T        1      2        2 
  28  chr28_22937687     HPrz    G    T        1      2        2 
  28  chr28_22937687     ZBoe    G    T        0      0        2 
  28  chr28_22937687     ZGre    G    T        0      0        2 
  28  chr28_22937687     ZHar    G    T        0      0        2 
  28  chr28_22937687   Sample    G    T        0      0        2 
  28  chr28_22943494     AAsi    C    A        0      0        2 
  28  chr28_22943494     AKia    C    A        0      0        2 
  28  chr28_22943494     AOna    C    A        0      0        2 
  28  chr28_22943494     ASom    C    A        0      0        2 
  28  chr28_22943494     HCab    C    A        0      0        2 
  28  chr28_22943494     HPrz    C    A        0      0        2 
  28  chr28_22943494     ZBoe    C    A        0      0        2 
  28  chr28_22943494     ZGre    C    A        1      2        2 
  28  chr28_22943494     ZHar    C    A        0      0        2 
  28  chr28_22943494   Sample    C    A        0      0        2 
  28  chr28_22943753     AAsi    G    A        0      0        2 
  28  chr28_22943753     AKia    G    A        0      0        2 
  28  chr28_22943753     AOna    G    A        0      0        2 
  28  chr28_22943753     ASom    G    A        0      0        2 
  28  chr28_22943753     HCab    G    A        1      2        2 
  28  chr28_22943753     HPrz    G    A        1      2        2 
  28  chr28_22943753     ZBoe    G    A        0      0        2 
  28  chr28_22943753     ZGre    G    A        0      0        2 
  28  chr28_22943753     ZHar    G    A        0      0        2 
  28  chr28_22943753   Sample    G    A        0      0        2 
  28  chr28_22953668     AAsi    T    C        0      0        2 
  28  chr28_22953668     AKia    T    C        0      0        2 
  28  chr28_22953668     AOna    T    C        0      0        2 
  28  chr28_22953668     ASom    T    C        0      0        2 
  28  chr28_22953668     HCab    T    C        0      0        2 
  28  chr28_22953668     HPrz    T    C        0      0        2 
  28  chr28_22953668     ZBoe    T    C        0      0        2 
  28  chr28_22953668     ZGre    T    C        0      0        2 
  28  chr28_22953668     ZHar    T    C        1      2        2 
  28  chr28_22953668   Sample    T    C        0      0        2 
  28  chr28_22955452     AAsi    A    G        0      0        2 
  28  chr28_22955452     AKia    A    G        0      0        2 
  28  chr28_22955452     AOna    A    G      0.5      1        2 
  28  chr28_22955452     ASom    A    G        0      0        2 
  28  chr28_22955452     HCab    A    G        0      0        2 
  28  chr28_22955452     HPrz    A    G        0      0        2 
  28  chr28_22955452     ZBoe    A    G        0      0        2 
  28  chr28_22955452     ZGre    A    G        0      0        2 
  28  chr28_22955452     ZHar    A    G        0      0        2 
  28  chr28_22955452   Sample    A    G        0      0        2 
  28  chr28_22965157     AAsi    C    T        0      0        2 
  28  chr28_22965157     AKia    C    T        0      0        2 
  28  chr28_22965157     AOna    C    T        0      0        2 
  28  chr28_22965157     ASom    C    T        0      0        2 
  28  chr28_22965157     HCab    C    T        1      2        2 
  28  chr28_22965157     HPrz    C    T        1      2        2 
  28  chr28_22965157     ZBoe    C    T        0      0        2 
  28  chr28_22965157     ZGre    C    T        0      0        2 
  28  chr28_22965157     ZHar    C    T        0      0        2 
  28  chr28_22965157   Sample    C    T        0      0        2 
  28  chr28_22967540     AAsi    A    G        0      0        2 
  28  chr28_22967540     AKia    A    G        0      0        2 
  28  chr28_22967540     AOna    A    G        0      0        2 
  28  chr28_22967540     ASom    A    G        0      0        2 
  28  chr28_22967540     HCab    A    G        0      0        2 
  28  chr28_22967540     HPrz    A    G        0      0        2 
  28  chr28_22967540     ZBoe    A    G        0      0        2 
  28  chr28_22967540     ZGre    A    G        0      0        2 
  28  chr28_22967540     ZHar    A    G      0.5      1        2 
  28  chr28_22967540   Sample    A    G        0      0        2 
  28  chr28_22973998     AAsi    G    C        0      0        2 
  28  chr28_22973998     AKia    G    C        0      0        2 
  28  chr28_22973998     AOna    G    C        0      0        2 
  28  chr28_22973998     ASom    G    C        0      0        2 
  28  chr28_22973998     HCab    G    C        1      2        2 
  28  chr28_22973998     HPrz    G    C        1      2        2 
  28  chr28_22973998     ZBoe    G    C        0      0        2 
  28  chr28_22973998     ZGre    G    C        0      0        2 
  28  chr28_22973998     ZHar    G    C        0      0        2 
  28  chr28_22973998   Sample    G    C        0      0        2 
  28  chr28_22981937     AAsi    A    C        0      0        2 
  28  chr28_22981937     AKia    A    C        0      0        2 
  28  chr28_22981937     AOna    A    C        0      0        2 
  28  chr28_22981937     ASom    A    C        0      0        2 
  28  chr28_22981937     HCab    A    C        0      0        2 
  28  chr28_22981937     HPrz    A    C        0      0        2 
  28  chr28_22981937     ZBoe    A    C      0.5      1        2 
  28  chr28_22981937     ZGre    A    C        0      0        2 
  28  chr28_22981937     ZHar    A    C        0      0        2 
  28  chr28_22981937   Sample    A    C        0      0        2 
  28  chr28_22990031     AAsi    C    T        0      0        2 
  28  chr28_22990031     AKia    C    T        0      0        2 
  28  chr28_22990031     AOna    C    T        0      0        2 
  28  chr28_22990031     ASom    C    T        0      0        2 
  28  chr28_22990031     HCab    C    T        1      2        2 
  28  chr28_22990031     HPrz    C    T        1      2        2 
  28  chr28_22990031     ZBoe    C    T        0      0        2 
  28  chr28_22990031     ZGre    C    T        0      0        2 
  28  chr28_22990031     ZHar    C    T        0      0        2 
  28  chr28_22990031   Sample    C    T        0      0        2 
  28  chr28_23001886     AAsi    G    A        0      0        2 
  28  chr28_23001886     AKia    G    A        0      0        2 
  28  chr28_23001886     AOna    G    A        0      0        2 
  28  chr28_23001886     ASom    G    A        0      0        2 
  28  chr28_23001886     HCab    G    A        1      2        2 
  28  chr28_23001886     HPrz    G    A        1      2        2 
  28  chr28_23001886     ZBoe    G    A        0      0        2 
  28  chr28_23001886     ZGre    G    A        0      0        2 
  28  chr28_23001886     ZHar    G    A        0      0        2 
  28  chr28_23001886   Sample    G    A        0      0        2 
  28  chr28_23005992     AAsi    T    C        0      0        2 
  28  chr28_23005992     AKia    T    C        0      0        2 
  28  chr28_23005992     AOna    T    C        0      0        2 
  28  chr28_23005992     ASom    T    C        0      0        2 
  28  chr28_23005992     HCab    T    C        0      0        2 
  28  chr28_23005992     HPrz    T    C        0      0        2 
  28  chr28_23005992     ZBoe    T    C        0      0        2 
  28  chr28_23005992     ZGre    T    C        0      0        2 
  28  chr28_23005992     ZHar    T    C        1      2        2 
  28  chr28_23005992   Sample    T    C        0      0        2 
  28  chr28_23023792     AAsi    A    G        0      0        2 
  28  chr28_23023792     AKia    A    G        1      2        2 
  28  chr28_23023792     AOna    A    G        1      2        2 
  28  chr28_23023792     ASom    A    G        0      0        2 
  28  chr28_23023792     HCab    A    G        0      0        2 
  28  chr28_23023792     HPrz    A    G        0      0        2 
  28  chr28_23023792     ZBoe    A    G        0      0        2 
  28  chr28_23023792     ZGre    A    G        0      0        2 
  28  chr28_23023792     ZHar    A    G        0      0        2 
  28  chr28_23023792   Sample    A    G        0      0        2 
  28  chr28_23028404     AAsi    G    C        0      0        2 
  28  chr28_23028404     AKia    G    C        0      0        2 
  28  chr28_23028404     AOna    G    C        0      0        2 
  28  chr28_23028404     ASom    G    C        0      0        2 
  28  chr28_23028404     HCab    G    C      0.5      1        2 
  28  chr28_23028404     HPrz    G    C        1      2        2 
  28  chr28_23028404     ZBoe    G    C        0      0        2 
  28  chr28_23028404     ZGre    G    C        0      0        2 
  28  chr28_23028404     ZHar    G    C        0      0        2 
  28  chr28_23028404   Sample    G    C        0      0        2 
  28  chr28_23035498     AAsi    A    G        0      0        2 
  28  chr28_23035498     AKia    A    G        0      0        2 
  28  chr28_23035498     AOna    A    G        0      0        2 
  28  chr28_23035498     ASom    A    G      0.5      1        2 
  28  chr28_23035498     HCab    A    G        0      0        2 
  28  chr28_23035498     HPrz    A    G        0      0        2 
  28  chr28_23035498     ZBoe    A    G        0      0        2 
  28  chr28_23035498     ZGre    A    G        0      0        2 
  28  chr28_23035498     ZHar    A    G        0      0        2 
  28  chr28_23035498   Sample    A    G        0      0        2 
  28  chr28_23036568     AAsi    G    C        0      0        2 
  28  chr28_23036568     AKia    G    C        0      0        2 
  28  chr28_23036568     AOna    G    C        0      0        2 
  28  chr28_23036568     ASom    G    C        0      0        2 
  28  chr28_23036568     HCab    G    C        0      0        2 
  28  chr28_23036568     HPrz    G    C        0      0        2 
  28  chr28_23036568     ZBoe    G    C      0.5      1        2 
  28  chr28_23036568     ZGre    G    C        0      0        2 
  28  chr28_23036568     ZHar    G    C        0      0        2 
  28  chr28_23036568   Sample    G    C        0      0        2 
  28  chr28_23060633     AAsi    C    A        0      0        2 
  28  chr28_23060633     AKia    C    A        0      0        2 
  28  chr28_23060633     AOna    C    A        0      0        2 
  28  chr28_23060633     ASom    C    A        0      0        2 
  28  chr28_23060633     HCab    C    A        0      0        2 
  28  chr28_23060633     HPrz    C    A        0      0        2 
  28  chr28_23060633     ZBoe    C    A      0.5      1        2 
  28  chr28_23060633     ZGre    C    A        0      0        2 
  28  chr28_23060633     ZHar    C    A        0      0        2 
  28  chr28_23060633   Sample    C    A        0      0        2 
  28  chr28_23060769     AAsi    G    A        0      0        2 
  28  chr28_23060769     AKia    G    A        0      0        2 
  28  chr28_23060769     AOna    G    A        0      0        2 
  28  chr28_23060769     ASom    G    A        0      0        2 
  28  chr28_23060769     HCab    G    A        1      2        2 
  28  chr28_23060769     HPrz    G    A        1      2        2 
  28  chr28_23060769     ZBoe    G    A        0      0        2 
  28  chr28_23060769     ZGre    G    A        0      0        2 
  28  chr28_23060769     ZHar    G    A        0      0        2 
  28  chr28_23060769   Sample    G    A        0      0        2 
  28  chr28_23082667     AAsi    G    A        0      0        2 
  28  chr28_23082667     AKia    G    A      0.5      1        2 
  28  chr28_23082667     AOna    G    A        0      0        2 
  28  chr28_23082667     ASom    G    A        0      0        2 
  28  chr28_23082667     HCab    G    A        0      0        2 
  28  chr28_23082667     HPrz    G    A        0      0        2 
  28  chr28_23082667     ZBoe    G    A        0      0        2 
  28  chr28_23082667     ZGre    G    A        0      0        2 
  28  chr28_23082667     ZHar    G    A        0      0        2 
  28  chr28_23082667   Sample    G    A        0      0        2 
  28  chr28_23087547     AAsi    G    A        0      0        2 
  28  chr28_23087547     AKia    G    A        0      0        2 
  28  chr28_23087547     AOna    G    A        0      0        2 
  28  chr28_23087547     ASom    G    A        0      0        2 
  28  chr28_23087547     HCab    G    A        0      0        2 
  28  chr28_23087547     HPrz    G    A        0      0        2 
  28  chr28_23087547     ZBoe    G    A        0      0        2 
  28  chr28_23087547     ZGre    G    A        0      0        2 
  28  chr28_23087547     ZHar    G    A      0.5      1        2 
  28  chr28_23087547   Sample    G    A        0      0        2 
  28  chr28_23096453     AAsi    G    A        0      0        2 
  28  chr28_23096453     AKia    G    A        0      0        2 
  28  chr28_23096453     AOna    G    A        0      0        2 
  28  chr28_23096453     ASom    G    A        0      0        2 
  28  chr28_23096453     HCab    G    A        0      0        2 
  28  chr28_23096453     HPrz    G    A        0      0        2 
  28  chr28_23096453     ZBoe    G    A        0      0        2 
  28  chr28_23096453     ZGre    G    A        0      0        2 
  28  chr28_23096453     ZHar    G    A      0.5      1        2 
  28  chr28_23096453   Sample    G    A        0      0        2 
  28  chr28_23121222     AAsi    G    C        0      0        2 
  28  chr28_23121222     AKia    G    C        1      2        2 
  28  chr28_23121222     AOna    G    C        1      2        2 
  28  chr28_23121222     ASom    G    C        0      0        2 
  28  chr28_23121222     HCab    G    C        0      0        2 
  28  chr28_23121222     HPrz    G    C        0      0        2 
  28  chr28_23121222     ZBoe    G    C        0      0        2 
  28  chr28_23121222     ZGre    G    C        0      0        2 
  28  chr28_23121222     ZHar    G    C        0      0        2 
  28  chr28_23121222   Sample    G    C        0      0        2 
  28  chr28_23127425     AAsi    C    A        0      0        2 
  28  chr28_23127425     AKia    C    A        0      0        2 
  28  chr28_23127425     AOna    C    A        0      0        2 
  28  chr28_23127425     ASom    C    A        0      0        2 
  28  chr28_23127425     HCab    C    A        1      2        2 
  28  chr28_23127425     HPrz    C    A        1      2        2 
  28  chr28_23127425     ZBoe    C    A        0      0        2 
  28  chr28_23127425     ZGre    C    A        0      0        2 
  28  chr28_23127425     ZHar    C    A        0      0        2 
  28  chr28_23127425   Sample    C    A        0      0        2 
  28  chr28_23129394     AAsi    G    A        0      0        2 
  28  chr28_23129394     AKia    G    A        0      0        2 
  28  chr28_23129394     AOna    G    A        0      0        2 
  28  chr28_23129394     ASom    G    A        0      0        2 
  28  chr28_23129394     HCab    G    A        1      2        2 
  28  chr28_23129394     HPrz    G    A        1      2        2 
  28  chr28_23129394     ZBoe    G    A        0      0        2 
  28  chr28_23129394     ZGre    G    A        0      0        2 
  28  chr28_23129394     ZHar    G    A        0      0        2 
  28  chr28_23129394   Sample    G    A        0      0        2 
  28  chr28_23132629     AAsi    T    C        0      0        2 
  28  chr28_23132629     AKia    T    C        0      0        2 
  28  chr28_23132629     AOna    T    C        0      0        2 
  28  chr28_23132629     ASom    T    C        0      0        2 
  28  chr28_23132629     HCab    T    C        0      0        2 
  28  chr28_23132629     HPrz    T    C        0      0        2 
  28  chr28_23132629     ZBoe    T    C        0      0        2 
  28  chr28_23132629     ZGre    T    C        1      2        2 
  28  chr28_23132629     ZHar    T    C        0      0        2 
  28  chr28_23132629   Sample    T    C        0      0        2 
  28  chr28_23135112     AAsi    A    G        1      2        2 
  28  chr28_23135112     AKia    A    G        0      0        2 
  28  chr28_23135112     AOna    A    G        0      0        2 
  28  chr28_23135112     ASom    A    G        1      2        2 
  28  chr28_23135112     HCab    A    G        0      0        2 
  28  chr28_23135112     HPrz    A    G        0      0        2 
  28  chr28_23135112     ZBoe    A    G        0      0        2 
  28  chr28_23135112     ZGre    A    G        0      0        2 
  28  chr28_23135112     ZHar    A    G        0      0        2 
  28  chr28_23135112   Sample    A    G        1      2        2 
  28  chr28_23135278     AAsi    G    A        0      0        2 
  28  chr28_23135278     AKia    G    A      0.5      1        2 
  28  chr28_23135278     AOna    G    A        0      0        2 
  28  chr28_23135278     ASom    G    A        0      0        2 
  28  chr28_23135278     HCab    G    A        0      0        2 
  28  chr28_23135278     HPrz    G    A        0      0        2 
  28  chr28_23135278     ZBoe    G    A        0      0        2 
  28  chr28_23135278     ZGre    G    A        0      0        2 
  28  chr28_23135278     ZHar    G    A        0      0        2 
  28  chr28_23135278   Sample    G    A        0      0        2 
  28  chr28_23143800     AAsi    G    C        0      0        2 
  28  chr28_23143800     AKia    G    C        0      0        2 
  28  chr28_23143800     AOna    G    C        0      0        2 
  28  chr28_23143800     ASom    G    C        0      0        2 
  28  chr28_23143800     HCab    G    C        1      2        2 
  28  chr28_23143800     HPrz    G    C        1      2        2 
  28  chr28_23143800     ZBoe    G    C        0      0        2 
  28  chr28_23143800     ZGre    G    C        0      0        2 
  28  chr28_23143800     ZHar    G    C        0      0        2 
  28  chr28_23143800   Sample    G    C        0      0        2 
  28  chr28_23145475     AAsi    G    T        0      0        2 
  28  chr28_23145475     AKia    G    T      0.5      1        2 
  28  chr28_23145475     AOna    G    T        0      0        2 
  28  chr28_23145475     ASom    G    T        0      0        2 
  28  chr28_23145475     HCab    G    T        0      0        2 
  28  chr28_23145475     HPrz    G    T        0      0        2 
  28  chr28_23145475     ZBoe    G    T        0      0        2 
  28  chr28_23145475     ZGre    G    T        0      0        2 
  28  chr28_23145475     ZHar    G    T        0      0        2 
  28  chr28_23145475   Sample    G    T        0      0        2 
  28  chr28_23148195     AAsi    C    T        0      0        2 
  28  chr28_23148195     AKia    C    T        0      0        2 
  28  chr28_23148195     AOna    C    T        0      0        2 
  28  chr28_23148195     ASom    C    T        0      0        2 
  28  chr28_23148195     HCab    C    T        0      0        2 
  28  chr28_23148195     HPrz    C    T        0      0        2 
  28  chr28_23148195     ZBoe    C    T        1      2        2 
  28  chr28_23148195     ZGre    C    T        0      0        2 
  28  chr28_23148195     ZHar    C    T        0      0        2 
  28  chr28_23148195   Sample    C    T        0      0        2 
  28  chr28_23154983     AAsi    A    G        1      2        2 
  28  chr28_23154983     AKia    A    G        0      0        2 
  28  chr28_23154983     AOna    A    G        0      0        2 
  28  chr28_23154983     ASom    A    G        1      2        2 
  28  chr28_23154983     HCab    A    G        0      0        2 
  28  chr28_23154983     HPrz    A    G        0      0        2 
  28  chr28_23154983     ZBoe    A    G        0      0        2 
  28  chr28_23154983     ZGre    A    G        0      0        2 
  28  chr28_23154983     ZHar    A    G        0      0        2 
  28  chr28_23154983   Sample    A    G        1      2        2 
  28  chr28_23155958     AAsi    G    A        0      0        2 
  28  chr28_23155958     AKia    G    A        0      0        2 
  28  chr28_23155958     AOna    G    A        0      0        2 
  28  chr28_23155958     ASom    G    A        0      0        2 
  28  chr28_23155958     HCab    G    A        0      0        2 
  28  chr28_23155958     HPrz    G    A        0      0        2 
  28  chr28_23155958     ZBoe    G    A        1      2        2 
  28  chr28_23155958     ZGre    G    A        0      0        2 
  28  chr28_23155958     ZHar    G    A        0      0        2 
  28  chr28_23155958   Sample    G    A        0      0        2 
  28  chr28_23156836     AAsi    G    A        0      0        2 
  28  chr28_23156836     AKia    G    A        0      0        2 
  28  chr28_23156836     AOna    G    A        0      0        2 
  28  chr28_23156836     ASom    G    A        0      0        2 
  28  chr28_23156836     HCab    G    A        1      2        2 
  28  chr28_23156836     HPrz    G    A        1      2        2 
  28  chr28_23156836     ZBoe    G    A        0      0        2 
  28  chr28_23156836     ZGre    G    A        0      0        2 
  28  chr28_23156836     ZHar    G    A        0      0        2 
  28  chr28_23156836   Sample    G    A        0      0        2 
  28  chr28_23160424     AAsi    T    A        0      0        2 
  28  chr28_23160424     AKia    T    A        0      0        2 
  28  chr28_23160424     AOna    T    A        0      0        2 
  28  chr28_23160424     ASom    T    A        0      0        2 
  28  chr28_23160424     HCab    T    A        0      0        2 
  28  chr28_23160424     HPrz    T    A        0      0        2 
  28  chr28_23160424     ZBoe    T    A        0      0        2 
  28  chr28_23160424     ZGre    T    A        1      2        2 
  28  chr28_23160424     ZHar    T    A        0      0        2 
  28  chr28_23160424   Sample    T    A        0      0        2 
  28  chr28_23160730     AAsi    C    T        0      0        2 
  28  chr28_23160730     AKia    C    T        0      0        2 
  28  chr28_23160730     AOna    C    T        0      0        2 
  28  chr28_23160730     ASom    C    T        0      0        2 
  28  chr28_23160730     HCab    C    T      0.5      1        2 
  28  chr28_23160730     HPrz    C    T        0      0        2 
  28  chr28_23160730     ZBoe    C    T        0      0        2 
  28  chr28_23160730     ZGre    C    T        0      0        2 
  28  chr28_23160730     ZHar    C    T        0      0        2 
  28  chr28_23160730   Sample    C    T        0      0        2 
  28  chr28_23167259     AAsi    A    G        0      0        2 
  28  chr28_23167259     AKia    A    G        0      0        2 
  28  chr28_23167259     AOna    A    G        0      0        2 
  28  chr28_23167259     ASom    A    G        0      0        2 
  28  chr28_23167259     HCab    A    G        0      0        2 
  28  chr28_23167259     HPrz    A    G        0      0        2 
  28  chr28_23167259     ZBoe    A    G        1      2        2 
  28  chr28_23167259     ZGre    A    G        0      0        2 
  28  chr28_23167259     ZHar    A    G        0      0        2 
  28  chr28_23167259   Sample    A    G        0      0        2 
  28  chr28_23167734     AAsi    T    C        1      2        2 
  28  chr28_23167734     AKia    T    C        0      0        2 
  28  chr28_23167734     AOna    T    C        0      0        2 
  28  chr28_23167734     ASom    T    C        1      2        2 
  28  chr28_23167734     HCab    T    C        0      0        2 
  28  chr28_23167734     HPrz    T    C        0      0        2 
  28  chr28_23167734     ZBoe    T    C        0      0        2 
  28  chr28_23167734     ZGre    T    C        0      0        2 
  28  chr28_23167734     ZHar    T    C        0      0        2 
  28  chr28_23167734   Sample    T    C        1      2        2 
  28  chr28_23169021     AAsi    A    G        1      2        2 
  28  chr28_23169021     AKia    A    G        0      0        2 
  28  chr28_23169021     AOna    A    G        0      0        2 
  28  chr28_23169021     ASom    A    G        0      0        2 
  28  chr28_23169021     HCab    A    G        0      0        2 
  28  chr28_23169021     HPrz    A    G        0      0        2 
  28  chr28_23169021     ZBoe    A    G        0      0        2 
  28  chr28_23169021     ZGre    A    G        0      0        2 
  28  chr28_23169021     ZHar    A    G        0      0        2 
  28  chr28_23169021   Sample    A    G        0      0        2 
  28  chr28_23170615     AAsi    T    C        0      0        2 
  28  chr28_23170615     AKia    T    C      0.5      1        2 
  28  chr28_23170615     AOna    T    C        0      0        2 
  28  chr28_23170615     ASom    T    C        0      0        2 
  28  chr28_23170615     HCab    T    C        1      2        2 
  28  chr28_23170615     HPrz    T    C        1      2        2 
  28  chr28_23170615     ZBoe    T    C        0      0        2 
  28  chr28_23170615     ZGre    T    C        0      0        2 
  28  chr28_23170615     ZHar    T    C        0      0        2 
  28  chr28_23170615   Sample    T    C        0      0        2 
  28  chr28_23180982     AAsi    C    T        0      0        2 
  28  chr28_23180982     AKia    C    T        0      0        2 
  28  chr28_23180982     AOna    C    T        0      0        2 
  28  chr28_23180982     ASom    C    T        0      0        2 
  28  chr28_23180982     HCab    C    T        1      2        2 
  28  chr28_23180982     HPrz    C    T        1      2        2 
  28  chr28_23180982     ZBoe    C    T        0      0        2 
  28  chr28_23180982     ZGre    C    T        0      0        2 
  28  chr28_23180982     ZHar    C    T        0      0        2 
  28  chr28_23180982   Sample    C    T        0      0        2 
  28  chr28_23182948     AAsi    C    T      0.5      1        2 
  28  chr28_23182948     AKia    C    T        0      0        2 
  28  chr28_23182948     AOna    C    T        0      0        2 
  28  chr28_23182948     ASom    C    T        0      0        2 
  28  chr28_23182948     HCab    C    T        0      0        2 
  28  chr28_23182948     HPrz    C    T        0      0        2 
  28  chr28_23182948     ZBoe    C    T        0      0        2 
  28  chr28_23182948     ZGre    C    T        0      0        2 
  28  chr28_23182948     ZHar    C    T        0      0        2 
  28  chr28_23182948   Sample    C    T        0      0        2 
  28  chr28_23183262     AAsi    T    G        0      0        2 
  28  chr28_23183262     AKia    T    G        0      0        2 
  28  chr28_23183262     AOna    T    G        0      0        2 
  28  chr28_23183262     ASom    T    G        0      0        2 
  28  chr28_23183262     HCab    T    G        0      0        2 
  28  chr28_23183262     HPrz    T    G        0      0        2 
  28  chr28_23183262     ZBoe    T    G        0      0        2 
  28  chr28_23183262     ZGre    T    G        1      2        2 
  28  chr28_23183262     ZHar    T    G        0      0        2 
  28  chr28_23183262   Sample    T    G        0      0        2 
  28  chr28_23183501     AAsi    T    A        0      0        2 
  28  chr28_23183501     AKia    T    A        1      2        2 
  28  chr28_23183501     AOna    T    A        1      2        2 
  28  chr28_23183501     ASom    T    A        0      0        2 
  28  chr28_23183501     HCab    T    A        0      0        2 
  28  chr28_23183501     HPrz    T    A        0      0        2 
  28  chr28_23183501     ZBoe    T    A        0      0        2 
  28  chr28_23183501     ZGre    T    A        0      0        2 
  28  chr28_23183501     ZHar    T    A        0      0        2 
  28  chr28_23183501   Sample    T    A        0      0        2 
  28  chr28_23185158     AAsi    C    T        0      0        2 
  28  chr28_23185158     AKia    C    T        0      0        2 
  28  chr28_23185158     AOna    C    T        0      0        2 
  28  chr28_23185158     ASom    C    T        0      0        2 
  28  chr28_23185158     HCab    C    T        1      2        2 
  28  chr28_23185158     HPrz    C    T        1      2        2 
  28  chr28_23185158     ZBoe    C    T        0      0        2 
  28  chr28_23185158     ZGre    C    T        0      0        2 
  28  chr28_23185158     ZHar    C    T        0      0        2 
  28  chr28_23185158   Sample    C    T        0      0        2 
  28  chr28_23196892     AAsi    C    A        0      0        2 
  28  chr28_23196892     AKia    C    A        0      0        2 
  28  chr28_23196892     AOna    C    A        0      0        2 
  28  chr28_23196892     ASom    C    A        0      0        2 
  28  chr28_23196892     HCab    C    A      0.5      1        2 
  28  chr28_23196892     HPrz    C    A        1      2        2 
  28  chr28_23196892     ZBoe    C    A        0      0        2 
  28  chr28_23196892     ZGre    C    A        0      0        2 
  28  chr28_23196892     ZHar    C    A        0      0        2 
  28  chr28_23196892   Sample    C    A        0      0        2 
  28  chr28_23206725     AAsi    A    T        0      0        2 
  28  chr28_23206725     AKia    A    T        0      0        2 
  28  chr28_23206725     AOna    A    T        0      0        2 
  28  chr28_23206725     ASom    A    T        0      0        2 
  28  chr28_23206725     HCab    A    T        1      2        2 
  28  chr28_23206725     HPrz    A    T        1      2        2 
  28  chr28_23206725     ZBoe    A    T        0      0        2 
  28  chr28_23206725     ZGre    A    T        0      0        2 
  28  chr28_23206725     ZHar    A    T        0      0        2 
  28  chr28_23206725   Sample    A    T        0      0        2 
  28  chr28_23210007     AAsi    C    T        0      0        2 
  28  chr28_23210007     AKia    C    T        0      0        2 
  28  chr28_23210007     AOna    C    T        0      0        2 
  28  chr28_23210007     ASom    C    T        0      0        2 
  28  chr28_23210007     HCab    C    T      0.5      1        2 
  28  chr28_23210007     HPrz    C    T        0      0        2 
  28  chr28_23210007     ZBoe    C    T        0      0        2 
  28  chr28_23210007     ZGre    C    T        0      0        2 
  28  chr28_23210007     ZHar    C    T        0      0        2 
  28  chr28_23210007   Sample    C    T        0      0        2 
  28  chr28_23216298     AAsi    C    A        0      0        2 
  28  chr28_23216298     AKia    C    A        0      0        2 
  28  chr28_23216298     AOna    C    A      0.5      1        2 
  28  chr28_23216298     ASom    C    A        0      0        2 
  28  chr28_23216298     HCab    C    A        0      0        2 
  28  chr28_23216298     HPrz    C    A        0      0        2 
  28  chr28_23216298     ZBoe    C    A        0      0        2 
  28  chr28_23216298     ZGre    C    A        0      0        2 
  28  chr28_23216298     ZHar    C    A        0      0        2 
  28  chr28_23216298   Sample    C    A        0      0        2 
  28  chr28_23219843     AAsi    G    A        1      2        2 
  28  chr28_23219843     AKia    G    A        0      0        2 
  28  chr28_23219843     AOna    G    A        0      0        2 
  28  chr28_23219843     ASom    G    A        1      2        2 
  28  chr28_23219843     HCab    G    A        0      0        2 
  28  chr28_23219843     HPrz    G    A        0      0        2 
  28  chr28_23219843     ZBoe    G    A        0      0        2 
  28  chr28_23219843     ZGre    G    A        0      0        2 
  28  chr28_23219843     ZHar    G    A        0      0        2 
  28  chr28_23219843   Sample    G    A        1      2        2 
  28  chr28_23222349     AAsi    A    T        0      0        2 
  28  chr28_23222349     AKia    A    T        0      0        2 
  28  chr28_23222349     AOna    A    T        0      0        2 
  28  chr28_23222349     ASom    A    T        0      0        2 
  28  chr28_23222349     HCab    A    T        1      2        2 
  28  chr28_23222349     HPrz    A    T        1      2        2 
  28  chr28_23222349     ZBoe    A    T        0      0        2 
  28  chr28_23222349     ZGre    A    T        0      0        2 
  28  chr28_23222349     ZHar    A    T        0      0        2 
  28  chr28_23222349   Sample    A    T        0      0        2 
  28  chr28_23223024     AAsi    T    C        0      0        2 
  28  chr28_23223024     AKia    T    C        0      0        2 
  28  chr28_23223024     AOna    T    C        0      0        2 
  28  chr28_23223024     ASom    T    C        0      0        2 
  28  chr28_23223024     HCab    T    C        0      0        2 
  28  chr28_23223024     HPrz    T    C        0      0        2 
  28  chr28_23223024     ZBoe    T    C        1      2        2 
  28  chr28_23223024     ZGre    T    C        0      0        2 
  28  chr28_23223024     ZHar    T    C        0      0        2 
  28  chr28_23223024   Sample    T    C        0      0        2 
  28  chr28_23224978     AAsi    G    T        0      0        2 
  28  chr28_23224978     AKia    G    T        0      0        2 
  28  chr28_23224978     AOna    G    T        0      0        2 
  28  chr28_23224978     ASom    G    T        0      0        2 
  28  chr28_23224978     HCab    G    T        0      0        2 
  28  chr28_23224978     HPrz    G    T        0      0        2 
  28  chr28_23224978     ZBoe    G    T      0.5      1        2 
  28  chr28_23224978     ZGre    G    T        0      0        2 
  28  chr28_23224978     ZHar    G    T        0      0        2 
  28  chr28_23224978   Sample    G    T        0      0        2 
  28  chr28_23228357     AAsi    A    C        0      0        2 
  28  chr28_23228357     AKia    A    C        0      0        2 
  28  chr28_23228357     AOna    A    C        0      0        2 
  28  chr28_23228357     ASom    A    C        0      0        2 
  28  chr28_23228357     HCab    A    C        1      2        2 
  28  chr28_23228357     HPrz    A    C        1      2        2 
  28  chr28_23228357     ZBoe    A    C        0      0        2 
  28  chr28_23228357     ZGre    A    C        0      0        2 
  28  chr28_23228357     ZHar    A    C        0      0        2 
  28  chr28_23228357   Sample    A    C        0      0        2 
  28  chr28_23228485     AAsi    A    G        0      0        2 
  28  chr28_23228485     AKia    A    G        0      0        2 
  28  chr28_23228485     AOna    A    G        0      0        2 
  28  chr28_23228485     ASom    A    G        0      0        2 
  28  chr28_23228485     HCab    A    G      0.5      1        2 
  28  chr28_23228485     HPrz    A    G        1      2        2 
  28  chr28_23228485     ZBoe    A    G        0      0        2 
  28  chr28_23228485     ZGre    A    G        0      0        2 
  28  chr28_23228485     ZHar    A    G        0      0        2 
  28  chr28_23228485   Sample    A    G        0      0        2 
  28  chr28_23230702     AAsi    G    A        0      0        2 
  28  chr28_23230702     AKia    G    A        0      0        2 
  28  chr28_23230702     AOna    G    A      0.5      1        2 
  28  chr28_23230702     ASom    G    A        0      0        2 
  28  chr28_23230702     HCab    G    A        0      0        2 
  28  chr28_23230702     HPrz    G    A        0      0        2 
  28  chr28_23230702     ZBoe    G    A        0      0        2 
  28  chr28_23230702     ZGre    G    A        0      0        2 
  28  chr28_23230702     ZHar    G    A        0      0        2 
  28  chr28_23230702   Sample    G    A        0      0        2 
  28  chr28_23231824     AAsi    T    G        0      0        2 
  28  chr28_23231824     AKia    T    G        0      0        2 
  28  chr28_23231824     AOna    T    G        0      0        2 
  28  chr28_23231824     ASom    T    G        0      0        2 
  28  chr28_23231824     HCab    T    G        0      0        2 
  28  chr28_23231824     HPrz    T    G        0      0        2 
  28  chr28_23231824     ZBoe    T    G        0      0        2 
  28  chr28_23231824     ZGre    T    G        1      2        2 
  28  chr28_23231824     ZHar    T    G        0      0        2 
  28  chr28_23231824   Sample    T    G        0      0        2 
  28  chr28_23245666     AAsi    T    C        0      0        2 
  28  chr28_23245666     AKia    T    C        0      0        2 
  28  chr28_23245666     AOna    T    C        0      0        2 
  28  chr28_23245666     ASom    T    C        0      0        2 
  28  chr28_23245666     HCab    T    C        0      0        2 
  28  chr28_23245666     HPrz    T    C        0      0        2 
  28  chr28_23245666     ZBoe    T    C      0.5      1        2 
  28  chr28_23245666     ZGre    T    C        0      0        2 
  28  chr28_23245666     ZHar    T    C        0      0        2 
  28  chr28_23245666   Sample    T    C        0      0        2 
  28  chr28_23257685     AAsi    C    A        0      0        2 
  28  chr28_23257685     AKia    C    A      0.5      1        2 
  28  chr28_23257685     AOna    C    A        0      0        2 
  28  chr28_23257685     ASom    C    A        0      0        2 
  28  chr28_23257685     HCab    C    A        0      0        2 
  28  chr28_23257685     HPrz    C    A        0      0        2 
  28  chr28_23257685     ZBoe    C    A        0      0        2 
  28  chr28_23257685     ZGre    C    A        0      0        2 
  28  chr28_23257685     ZHar    C    A        0      0        2 
  28  chr28_23257685   Sample    C    A        0      0        2 
  28  chr28_23259956     AAsi    T    C        0      0        2 
  28  chr28_23259956     AKia    T    C      0.5      1        2 
  28  chr28_23259956     AOna    T    C        0      0        2 
  28  chr28_23259956     ASom    T    C        0      0        2 
  28  chr28_23259956     HCab    T    C        0      0        2 
  28  chr28_23259956     HPrz    T    C        0      0        2 
  28  chr28_23259956     ZBoe    T    C        0      0        2 
  28  chr28_23259956     ZGre    T    C        0      0        2 
  28  chr28_23259956     ZHar    T    C        0      0        2 
  28  chr28_23259956   Sample    T    C        0      0        2 
  28  chr28_23267774     AAsi    A    G        0      0        2 
  28  chr28_23267774     AKia    A    G        0      0        2 
  28  chr28_23267774     AOna    A    G        0      0        2 
  28  chr28_23267774     ASom    A    G        0      0        2 
  28  chr28_23267774     HCab    A    G        0      0        2 
  28  chr28_23267774     HPrz    A    G        0      0        2 
  28  chr28_23267774     ZBoe    A    G      0.5      1        2 
  28  chr28_23267774     ZGre    A    G        0      0        2 
  28  chr28_23267774     ZHar    A    G        0      0        2 
  28  chr28_23267774   Sample    A    G        0      0        2 
  28  chr28_23268546     AAsi    C    T        0      0        2 
  28  chr28_23268546     AKia    C    T        1      2        2 
  28  chr28_23268546     AOna    C    T      0.5      1        2 
  28  chr28_23268546     ASom    C    T        0      0        2 
  28  chr28_23268546     HCab    C    T        0      0        2 
  28  chr28_23268546     HPrz    C    T        0      0        2 
  28  chr28_23268546     ZBoe    C    T        1      2        2 
  28  chr28_23268546     ZGre    C    T        1      2        2 
  28  chr28_23268546     ZHar    C    T        1      2        2 
  28  chr28_23268546   Sample    C    T        0      0        2 
  28  chr28_23273187     AAsi    C    T        0      0        2 
  28  chr28_23273187     AKia    C    T        0      0        2 
  28  chr28_23273187     AOna    C    T        0      0        2 
  28  chr28_23273187     ASom    C    T        0      0        2 
  28  chr28_23273187     HCab    C    T        0      0        2 
  28  chr28_23273187     HPrz    C    T        0      0        2 
  28  chr28_23273187     ZBoe    C    T        1      2        2 
  28  chr28_23273187     ZGre    C    T        1      2        2 
  28  chr28_23273187     ZHar    C    T        1      2        2 
  28  chr28_23273187   Sample    C    T        0      0        2 
  28  chr28_23274718     AAsi    C    A        1      2        2 
  28  chr28_23274718     AKia    C    A        0      0        2 
  28  chr28_23274718     AOna    C    A        0      0        2 
  28  chr28_23274718     ASom    C    A        0      0        2 
  28  chr28_23274718     HCab    C    A        0      0        2 
  28  chr28_23274718     HPrz    C    A        0      0        2 
  28  chr28_23274718     ZBoe    C    A        0      0        2 
  28  chr28_23274718     ZGre    C    A        0      0        2 
  28  chr28_23274718     ZHar    C    A        0      0        2 
  28  chr28_23274718   Sample    C    A        0      0        2 
  28  chr28_23284900     AAsi    G    A        0      0        2 
  28  chr28_23284900     AKia    G    A      0.5      1        2 
  28  chr28_23284900     AOna    G    A        0      0        2 
  28  chr28_23284900     ASom    G    A        0      0        2 
  28  chr28_23284900     HCab    G    A        0      0        2 
  28  chr28_23284900     HPrz    G    A        0      0        2 
  28  chr28_23284900     ZBoe    G    A        0      0        2 
  28  chr28_23284900     ZGre    G    A        0      0        2 
  28  chr28_23284900     ZHar    G    A        0      0        2 
  28  chr28_23284900   Sample    G    A        0      0        2 
  28  chr28_23311718     AAsi    A    G        0      0        2 
  28  chr28_23311718     AKia    A    G        0      0        2 
  28  chr28_23311718     AOna    A    G        0      0        2 
  28  chr28_23311718     ASom    A    G        0      0        2 
  28  chr28_23311718     HCab    A    G        0      0        2 
  28  chr28_23311718     HPrz    A    G        0      0        2 
  28  chr28_23311718     ZBoe    A    G      0.5      1        2 
  28  chr28_23311718     ZGre    A    G        0      0        2 
  28  chr28_23311718     ZHar    A    G        0      0        2 
  28  chr28_23311718   Sample    A    G        0      0        2 
  28  chr28_23315189     AAsi    A    G        0      0        2 
  28  chr28_23315189     AKia    A    G        0      0        2 
  28  chr28_23315189     AOna    A    G        0      0        2 
  28  chr28_23315189     ASom    A    G        0      0        2 
  28  chr28_23315189     HCab    A    G        1      2        2 
  28  chr28_23315189     HPrz    A    G        1      2        2 
  28  chr28_23315189     ZBoe    A    G        0      0        2 
  28  chr28_23315189     ZGre    A    G        0      0        2 
  28  chr28_23315189     ZHar    A    G        0      0        2 
  28  chr28_23315189   Sample    A    G        0      0        2 
  28  chr28_23316610     AAsi    C    T        0      0        2 
  28  chr28_23316610     AKia    C    T        0      0        2 
  28  chr28_23316610     AOna    C    T        0      0        2 
  28  chr28_23316610     ASom    C    T        0      0        2 
  28  chr28_23316610     HCab    C    T        0      0        2 
  28  chr28_23316610     HPrz    C    T        0      0        2 
  28  chr28_23316610     ZBoe    C    T        0      0        2 
  28  chr28_23316610     ZGre    C    T        0      0        2 
  28  chr28_23316610     ZHar    C    T        1      2        2 
  28  chr28_23316610   Sample    C    T        0      0        2 
  28  chr28_23317741     AAsi    G    T        0      0        2 
  28  chr28_23317741     AKia    G    T        0      0        2 
  28  chr28_23317741     AOna    G    T        0      0        2 
  28  chr28_23317741     ASom    G    T        0      0        2 
  28  chr28_23317741     HCab    G    T        0      0        2 
  28  chr28_23317741     HPrz    G    T        0      0        2 
  28  chr28_23317741     ZBoe    G    T        0      0        2 
  28  chr28_23317741     ZGre    G    T        0      0        2 
  28  chr28_23317741     ZHar    G    T        1      2        2 
  28  chr28_23317741   Sample    G    T        0      0        2 
  28  chr28_23320853     AAsi    T    C        0      0        2 
  28  chr28_23320853     AKia    T    C        0      0        2 
  28  chr28_23320853     AOna    T    C        0      0        2 
  28  chr28_23320853     ASom    T    C        0      0        2 
  28  chr28_23320853     HCab    T    C        0      0        2 
  28  chr28_23320853     HPrz    T    C        0      0        2 
  28  chr28_23320853     ZBoe    T    C        0      0        2 
  28  chr28_23320853     ZGre    T    C        0      0        2 
  28  chr28_23320853     ZHar    T    C      0.5      1        2 
  28  chr28_23320853   Sample    T    C        0      0        2 
  28  chr28_23334331     AAsi    T    C        0      0        2 
  28  chr28_23334331     AKia    T    C        0      0        2 
  28  chr28_23334331     AOna    T    C        0      0        2 
  28  chr28_23334331     ASom    T    C        1      2        2 
  28  chr28_23334331     HCab    T    C        0      0        2 
  28  chr28_23334331     HPrz    T    C        0      0        2 
  28  chr28_23334331     ZBoe    T    C        0      0        2 
  28  chr28_23334331     ZGre    T    C        0      0        2 
  28  chr28_23334331     ZHar    T    C        0      0        2 
  28  chr28_23334331   Sample    T    C        0      0        2 
  28  chr28_23337816     AAsi    C    T        1      2        2 
  28  chr28_23337816     AKia    C    T        1      2        2 
  28  chr28_23337816     AOna    C    T        1      2        2 
  28  chr28_23337816     ASom    C    T        1      2        2 
  28  chr28_23337816     HCab    C    T        0      0        2 
  28  chr28_23337816     HPrz    C    T        0      0        2 
  28  chr28_23337816     ZBoe    C    T        0      0        2 
  28  chr28_23337816     ZGre    C    T        0      0        2 
  28  chr28_23337816     ZHar    C    T        0      0        2 
  28  chr28_23337816   Sample    C    T        1      2        2 
  28  chr28_23343698     AAsi    A    T        0      0        2 
  28  chr28_23343698     AKia    A    T      0.5      1        2 
  28  chr28_23343698     AOna    A    T        0      0        2 
  28  chr28_23343698     ASom    A    T        0      0        2 
  28  chr28_23343698     HCab    A    T        0      0        2 
  28  chr28_23343698     HPrz    A    T        0      0        2 
  28  chr28_23343698     ZBoe    A    T        0      0        2 
  28  chr28_23343698     ZGre    A    T        0      0        2 
  28  chr28_23343698     ZHar    A    T        0      0        2 
  28  chr28_23343698   Sample    A    T        0      0        2 
  28  chr28_23347132     AAsi    A    G        0      0        2 
  28  chr28_23347132     AKia    A    G        0      0        2 
  28  chr28_23347132     AOna    A    G        0      0        2 
  28  chr28_23347132     ASom    A    G        0      0        2 
  28  chr28_23347132     HCab    A    G        1      2        2 
  28  chr28_23347132     HPrz    A    G        1      2        2 
  28  chr28_23347132     ZBoe    A    G        0      0        2 
  28  chr28_23347132     ZGre    A    G        0      0        2 
  28  chr28_23347132     ZHar    A    G        0      0        2 
  28  chr28_23347132   Sample    A    G        0      0        2 
  28  chr28_23347291     AAsi    G    A        0      0        2 
  28  chr28_23347291     AKia    G    A        0      0        2 
  28  chr28_23347291     AOna    G    A      0.5      1        2 
  28  chr28_23347291     ASom    G    A        0      0        2 
  28  chr28_23347291     HCab    G    A        0      0        2 
  28  chr28_23347291     HPrz    G    A        0      0        2 
  28  chr28_23347291     ZBoe    G    A        0      0        2 
  28  chr28_23347291     ZGre    G    A        0      0        2 
  28  chr28_23347291     ZHar    G    A        0      0        2 
  28  chr28_23347291   Sample    G    A        0      0        2 
  28  chr28_23353221     AAsi    T    C        0      0        2 
  28  chr28_23353221     AKia    T    C        0      0        2 
  28  chr28_23353221     AOna    T    C      0.5      1        2 
  28  chr28_23353221     ASom    T    C        0      0        2 
  28  chr28_23353221     HCab    T    C        0      0        2 
  28  chr28_23353221     HPrz    T    C        0      0        2 
  28  chr28_23353221     ZBoe    T    C        0      0        2 
  28  chr28_23353221     ZGre    T    C        0      0        2 
  28  chr28_23353221     ZHar    T    C        0      0        2 
  28  chr28_23353221   Sample    T    C        0      0        2 
  28  chr28_23363907     AAsi    A    G        0      0        2 
  28  chr28_23363907     AKia    A    G      0.5      1        2 
  28  chr28_23363907     AOna    A    G      0.5      1        2 
  28  chr28_23363907     ASom    A    G        0      0        2 
  28  chr28_23363907     HCab    A    G        0      0        2 
  28  chr28_23363907     HPrz    A    G        0      0        2 
  28  chr28_23363907     ZBoe    A    G        0      0        2 
  28  chr28_23363907     ZGre    A    G        0      0        2 
  28  chr28_23363907     ZHar    A    G        0      0        2 
  28  chr28_23363907   Sample    A    G        0      0        2 
  28  chr28_23364329     AAsi    A    G        0      0        2 
  28  chr28_23364329     AKia    A    G      0.5      1        2 
  28  chr28_23364329     AOna    A    G      0.5      1        2 
  28  chr28_23364329     ASom    A    G        0      0        2 
  28  chr28_23364329     HCab    A    G        0      0        2 
  28  chr28_23364329     HPrz    A    G        0      0        2 
  28  chr28_23364329     ZBoe    A    G        0      0        2 
  28  chr28_23364329     ZGre    A    G        0      0        2 
  28  chr28_23364329     ZHar    A    G        0      0        2 
  28  chr28_23364329   Sample    A    G        0      0        2 
  28  chr28_23390051     AAsi    C    T        0      0        2 
  28  chr28_23390051     AKia    C    T        0      0        2 
  28  chr28_23390051     AOna    C    T        0      0        2 
  28  chr28_23390051     ASom    C    T        0      0        2 
  28  chr28_23390051     HCab    C    T        0      0        2 
  28  chr28_23390051     HPrz    C    T        0      0        2 
  28  chr28_23390051     ZBoe    C    T        0      0        2 
  28  chr28_23390051     ZGre    C    T        1      2        2 
  28  chr28_23390051     ZHar    C    T        0      0        2 
  28  chr28_23390051   Sample    C    T        0      0        2 
  28  chr28_23391327     AAsi    C    T        0      0        2 
  28  chr28_23391327     AKia    C    T        0      0        2 
  28  chr28_23391327     AOna    C    T        0      0        2 
  28  chr28_23391327     ASom    C    T        0      0        2 
  28  chr28_23391327     HCab    C    T        0      0        2 
  28  chr28_23391327     HPrz    C    T        0      0        2 
  28  chr28_23391327     ZBoe    C    T      0.5      1        2 
  28  chr28_23391327     ZGre    C    T        0      0        2 
  28  chr28_23391327     ZHar    C    T        0      0        2 
  28  chr28_23391327   Sample    C    T        0      0        2 
  28  chr28_23398221     AAsi    G    T        0      0        2 
  28  chr28_23398221     AKia    G    T        0      0        2 
  28  chr28_23398221     AOna    G    T        0      0        2 
  28  chr28_23398221     ASom    G    T        0      0        2 
  28  chr28_23398221     HCab    G    T        0      0        2 
  28  chr28_23398221     HPrz    G    T        0      0        2 
  28  chr28_23398221     ZBoe    G    T        0      0        2 
  28  chr28_23398221     ZGre    G    T        0      0        2 
  28  chr28_23398221     ZHar    G    T        1      2        2 
  28  chr28_23398221   Sample    G    T        0      0        2 
  28  chr28_23408463     AAsi    T    C        0      0        2 
  28  chr28_23408463     AKia    T    C        0      0        2 
  28  chr28_23408463     AOna    T    C        0      0        2 
  28  chr28_23408463     ASom    T    C        0      0        2 
  28  chr28_23408463     HCab    T    C        0      0        2 
  28  chr28_23408463     HPrz    T    C        0      0        2 
  28  chr28_23408463     ZBoe    T    C        0      0        2 
  28  chr28_23408463     ZGre    T    C        0      0        2 
  28  chr28_23408463     ZHar    T    C      0.5      1        2 
  28  chr28_23408463   Sample    T    C        0      0        2 
  28  chr28_23408638     AAsi    C    A        0      0        2 
  28  chr28_23408638     AKia    C    A        0      0        2 
  28  chr28_23408638     AOna    C    A        0      0        2 
  28  chr28_23408638     ASom    C    A        0      0        2 
  28  chr28_23408638     HCab    C    A      0.5      1        2 
  28  chr28_23408638     HPrz    C    A        0      0        2 
  28  chr28_23408638     ZBoe    C    A        0      0        2 
  28  chr28_23408638     ZGre    C    A        0      0        2 
  28  chr28_23408638     ZHar    C    A        0      0        2 
  28  chr28_23408638   Sample    C    A        0      0        2 
  28  chr28_23409062     AAsi    A    G        0      0        2 
  28  chr28_23409062     AKia    A    G        0      0        2 
  28  chr28_23409062     AOna    A    G        0      0        2 
  28  chr28_23409062     ASom    A    G        0      0        2 
  28  chr28_23409062     HCab    A    G        0      0        2 
  28  chr28_23409062     HPrz    A    G        0      0        2 
  28  chr28_23409062     ZBoe    A    G        0      0        2 
  28  chr28_23409062     ZGre    A    G        1      2        2 
  28  chr28_23409062     ZHar    A    G        0      0        2 
  28  chr28_23409062   Sample    A    G        0      0        2 
  28  chr28_23414764     AAsi    G    C        0      0        2 
  28  chr28_23414764     AKia    G    C        0      0        2 
  28  chr28_23414764     AOna    G    C        0      0        2 
  28  chr28_23414764     ASom    G    C        0      0        2 
  28  chr28_23414764     HCab    G    C        0      0        2 
  28  chr28_23414764     HPrz    G    C        0      0        2 
  28  chr28_23414764     ZBoe    G    C        1      2        2 
  28  chr28_23414764     ZGre    G    C        0      0        2 
  28  chr28_23414764     ZHar    G    C        0      0        2 
  28  chr28_23414764   Sample    G    C        0      0        2 
  28  chr28_23416636     AAsi    G    C        0      0        2 
  28  chr28_23416636     AKia    G    C        0      0        2 
  28  chr28_23416636     AOna    G    C        0      0        2 
  28  chr28_23416636     ASom    G    C        0      0        2 
  28  chr28_23416636     HCab    G    C        1      2        2 
  28  chr28_23416636     HPrz    G    C        1      2        2 
  28  chr28_23416636     ZBoe    G    C        0      0        2 
  28  chr28_23416636     ZGre    G    C        0      0        2 
  28  chr28_23416636     ZHar    G    C        0      0        2 
  28  chr28_23416636   Sample    G    C        0      0        2 
  28  chr28_23424619     AAsi    A    G        0      0        2 
  28  chr28_23424619     AKia    A    G        0      0        2 
  28  chr28_23424619     AOna    A    G        0      0        2 
  28  chr28_23424619     ASom    A    G        0      0        2 
  28  chr28_23424619     HCab    A    G        0      0        2 
  28  chr28_23424619     HPrz    A    G        0      0        2 
  28  chr28_23424619     ZBoe    A    G      0.5      1        2 
  28  chr28_23424619     ZGre    A    G        0      0        2 
  28  chr28_23424619     ZHar    A    G        0      0        2 
  28  chr28_23424619   Sample    A    G        0      0        2 
  28  chr28_23424663     AAsi    T    C        0      0        2 
  28  chr28_23424663     AKia    T    C        0      0        2 
  28  chr28_23424663     AOna    T    C      0.5      1        2 
  28  chr28_23424663     ASom    T    C        0      0        2 
  28  chr28_23424663     HCab    T    C        0      0        2 
  28  chr28_23424663     HPrz    T    C        0      0        2 
  28  chr28_23424663     ZBoe    T    C        0      0        2 
  28  chr28_23424663     ZGre    T    C        0      0        2 
  28  chr28_23424663     ZHar    T    C        0      0        2 
  28  chr28_23424663   Sample    T    C        0      0        2 
  28  chr28_23428234     AAsi    C    T        0      0        2 
  28  chr28_23428234     AKia    C    T        0      0        2 
  28  chr28_23428234     AOna    C    T        0      0        2 
  28  chr28_23428234     ASom    C    T        0      0        2 
  28  chr28_23428234     HCab    C    T        0      0        2 
  28  chr28_23428234     HPrz    C    T        0      0        2 
  28  chr28_23428234     ZBoe    C    T        0      0        2 
  28  chr28_23428234     ZGre    C    T        1      2        2 
  28  chr28_23428234     ZHar    C    T        0      0        2 
  28  chr28_23428234   Sample    C    T        0      0        2 
  28  chr28_23432902     AAsi    A    G        0      0        2 
  28  chr28_23432902     AKia    A    G        0      0        2 
  28  chr28_23432902     AOna    A    G        0      0        2 
  28  chr28_23432902     ASom    A    G        0      0        2 
  28  chr28_23432902     HCab    A    G        0      0        2 
  28  chr28_23432902     HPrz    A    G        0      0        2 
  28  chr28_23432902     ZBoe    A    G      0.5      1        2 
  28  chr28_23432902     ZGre    A    G        0      0        2 
  28  chr28_23432902     ZHar    A    G        0      0        2 
  28  chr28_23432902   Sample    A    G        0      0        2 
  28  chr28_23438613     AAsi    C    T        0      0        2 
  28  chr28_23438613     AKia    C    T        0      0        2 
  28  chr28_23438613     AOna    C    T      0.5      1        2 
  28  chr28_23438613     ASom    C    T        0      0        2 
  28  chr28_23438613     HCab    C    T        0      0        2 
  28  chr28_23438613     HPrz    C    T        0      0        2 
  28  chr28_23438613     ZBoe    C    T        0      0        2 
  28  chr28_23438613     ZGre    C    T        0      0        2 
  28  chr28_23438613     ZHar    C    T        0      0        2 
  28  chr28_23438613   Sample    C    T        0      0        2 
  28  chr28_23447761     AAsi    T    A        0      0        2 
  28  chr28_23447761     AKia    T    A      0.5      1        2 
  28  chr28_23447761     AOna    T    A        0      0        2 
  28  chr28_23447761     ASom    T    A        0      0        2 
  28  chr28_23447761     HCab    T    A        0      0        2 
  28  chr28_23447761     HPrz    T    A        0      0        2 
  28  chr28_23447761     ZBoe    T    A        0      0        2 
  28  chr28_23447761     ZGre    T    A        0      0        2 
  28  chr28_23447761     ZHar    T    A        0      0        2 
  28  chr28_23447761   Sample    T    A        0      0        2 
  28  chr28_23450595     AAsi    C    T        0      0        2 
  28  chr28_23450595     AKia    C    T      0.5      1        2 
  28  chr28_23450595     AOna    C    T      0.5      1        2 
  28  chr28_23450595     ASom    C    T        0      0        2 
  28  chr28_23450595     HCab    C    T        0      0        2 
  28  chr28_23450595     HPrz    C    T        0      0        2 
  28  chr28_23450595     ZBoe    C    T        0      0        2 
  28  chr28_23450595     ZGre    C    T        0      0        2 
  28  chr28_23450595     ZHar    C    T        0      0        2 
  28  chr28_23450595   Sample    C    T        0      0        2 
  28  chr28_23451972     AAsi    G    A        0      0        2 
  28  chr28_23451972     AKia    G    A      0.5      1        2 
  28  chr28_23451972     AOna    G    A        1      2        2 
  28  chr28_23451972     ASom    G    A        0      0        2 
  28  chr28_23451972     HCab    G    A        0      0        2 
  28  chr28_23451972     HPrz    G    A        0      0        2 
  28  chr28_23451972     ZBoe    G    A        0      0        2 
  28  chr28_23451972     ZGre    G    A        0      0        2 
  28  chr28_23451972     ZHar    G    A        0      0        2 
  28  chr28_23451972   Sample    G    A        0      0        2 
  28  chr28_23453087     AAsi    A    G        0      0        2 
  28  chr28_23453087     AKia    A    G        0      0        2 
  28  chr28_23453087     AOna    A    G        0      0        2 
  28  chr28_23453087     ASom    A    G        0      0        2 
  28  chr28_23453087     HCab    A    G        1      2        2 
  28  chr28_23453087     HPrz    A    G        1      2        2 
  28  chr28_23453087     ZBoe    A    G        0      0        2 
  28  chr28_23453087     ZGre    A    G        0      0        2 
  28  chr28_23453087     ZHar    A    G        0      0        2 
  28  chr28_23453087   Sample    A    G        0      0        2 
  28  chr28_23455645     AAsi    A    G        1      2        2 
  28  chr28_23455645     AKia    A    G        0      0        2 
  28  chr28_23455645     AOna    A    G        0      0        2 
  28  chr28_23455645     ASom    A    G        1      2        2 
  28  chr28_23455645     HCab    A    G        0      0        2 
  28  chr28_23455645     HPrz    A    G        0      0        2 
  28  chr28_23455645     ZBoe    A    G        0      0        2 
  28  chr28_23455645     ZGre    A    G        0      0        2 
  28  chr28_23455645     ZHar    A    G        0      0        2 
  28  chr28_23455645   Sample    A    G        1      2        2 
  28  chr28_23461775     AAsi    A    G        0      0        2 
  28  chr28_23461775     AKia    A    G        0      0        2 
  28  chr28_23461775     AOna    A    G        0      0        2 
  28  chr28_23461775     ASom    A    G        0      0        2 
  28  chr28_23461775     HCab    A    G        1      2        2 
  28  chr28_23461775     HPrz    A    G        1      2        2 
  28  chr28_23461775     ZBoe    A    G        0      0        2 
  28  chr28_23461775     ZGre    A    G        0      0        2 
  28  chr28_23461775     ZHar    A    G        0      0        2 
  28  chr28_23461775   Sample    A    G        0      0        2 
  28  chr28_23462269     AAsi    T    C        0      0        2 
  28  chr28_23462269     AKia    T    C        0      0        2 
  28  chr28_23462269     AOna    T    C        0      0        2 
  28  chr28_23462269     ASom    T    C        0      0        2 
  28  chr28_23462269     HCab    T    C        1      2        2 
  28  chr28_23462269     HPrz    T    C        1      2        2 
  28  chr28_23462269     ZBoe    T    C        0      0        2 
  28  chr28_23462269     ZGre    T    C        0      0        2 
  28  chr28_23462269     ZHar    T    C        0      0        2 
  28  chr28_23462269   Sample    T    C        0      0        2 
  28  chr28_23462511     AAsi    C    A        0      0        2 
  28  chr28_23462511     AKia    C    A        1      2        2 
  28  chr28_23462511     AOna    C    A        0      0        2 
  28  chr28_23462511     ASom    C    A        0      0        2 
  28  chr28_23462511     HCab    C    A        0      0        2 
  28  chr28_23462511     HPrz    C    A        0      0        2 
  28  chr28_23462511     ZBoe    C    A        0      0        2 
  28  chr28_23462511     ZGre    C    A        0      0        2 
  28  chr28_23462511     ZHar    C    A        0      0        2 
  28  chr28_23462511   Sample    C    A        0      0        2 
  28  chr28_23464348     AAsi    T    C        0      0        2 
  28  chr28_23464348     AKia    T    C        0      0        2 
  28  chr28_23464348     AOna    T    C        0      0        2 
  28  chr28_23464348     ASom    T    C        0      0        2 
  28  chr28_23464348     HCab    T    C        1      2        2 
  28  chr28_23464348     HPrz    T    C        1      2        2 
  28  chr28_23464348     ZBoe    T    C        0      0        2 
  28  chr28_23464348     ZGre    T    C        0      0        2 
  28  chr28_23464348     ZHar    T    C        0      0        2 
  28  chr28_23464348   Sample    T    C        0      0        2 
  28  chr28_23470388     AAsi    T    C        0      0        2 
  28  chr28_23470388     AKia    T    C        0      0        2 
  28  chr28_23470388     AOna    T    C        0      0        2 
  28  chr28_23470388     ASom    T    C        0      0        2 
  28  chr28_23470388     HCab    T    C      0.5      1        2 
  28  chr28_23470388     HPrz    T    C        0      0        2 
  28  chr28_23470388     ZBoe    T    C        0      0        2 
  28  chr28_23470388     ZGre    T    C        0      0        2 
  28  chr28_23470388     ZHar    T    C        0      0        2 
  28  chr28_23470388   Sample    T    C        0      0        2 
  28  chr28_23472597     AAsi    C    T        0      0        2 
  28  chr28_23472597     AKia    C    T        0      0        2 
  28  chr28_23472597     AOna    C    T        0      0        2 
  28  chr28_23472597     ASom    C    T        0      0        2 
  28  chr28_23472597     HCab    C    T        1      2        2 
  28  chr28_23472597     HPrz    C    T        1      2        2 
  28  chr28_23472597     ZBoe    C    T        0      0        2 
  28  chr28_23472597     ZGre    C    T        0      0        2 
  28  chr28_23472597     ZHar    C    T        0      0        2 
  28  chr28_23472597   Sample    C    T        0      0        2 
  28  chr28_23473665     AAsi    C    G        0      0        2 
  28  chr28_23473665     AKia    C    G        0      0        2 
  28  chr28_23473665     AOna    C    G        0      0        2 
  28  chr28_23473665     ASom    C    G        0      0        2 
  28  chr28_23473665     HCab    C    G        1      2        2 
  28  chr28_23473665     HPrz    C    G        1      2        2 
  28  chr28_23473665     ZBoe    C    G        0      0        2 
  28  chr28_23473665     ZGre    C    G        0      0        2 
  28  chr28_23473665     ZHar    C    G        0      0        2 
  28  chr28_23473665   Sample    C    G        0      0        2 
  28  chr28_23479767     AAsi    G    A        0      0        2 
  28  chr28_23479767     AKia    G    A        0      0        2 
  28  chr28_23479767     AOna    G    A        0      0        2 
  28  chr28_23479767     ASom    G    A        0      0        2 
  28  chr28_23479767     HCab    G    A        0      0        2 
  28  chr28_23479767     HPrz    G    A        1      2        2 
  28  chr28_23479767     ZBoe    G    A        0      0        2 
  28  chr28_23479767     ZGre    G    A        0      0        2 
  28  chr28_23479767     ZHar    G    A        0      0        2 
  28  chr28_23479767   Sample    G    A        0      0        2 
  28  chr28_23483119     AAsi    G    A        0      0        2 
  28  chr28_23483119     AKia    G    A        0      0        2 
  28  chr28_23483119     AOna    G    A        0      0        2 
  28  chr28_23483119     ASom    G    A        0      0        2 
  28  chr28_23483119     HCab    G    A        0      0        2 
  28  chr28_23483119     HPrz    G    A        0      0        2 
  28  chr28_23483119     ZBoe    G    A        0      0        2 
  28  chr28_23483119     ZGre    G    A        0      0        2 
  28  chr28_23483119     ZHar    G    A      0.5      1        2 
  28  chr28_23483119   Sample    G    A        0      0        2 
  28  chr28_23485891     AAsi    A    G        0      0        2 
  28  chr28_23485891     AKia    A    G        0      0        2 
  28  chr28_23485891     AOna    A    G        0      0        2 
  28  chr28_23485891     ASom    A    G        0      0        2 
  28  chr28_23485891     HCab    A    G        1      2        2 
  28  chr28_23485891     HPrz    A    G        1      2        2 
  28  chr28_23485891     ZBoe    A    G        0      0        2 
  28  chr28_23485891     ZGre    A    G        0      0        2 
  28  chr28_23485891     ZHar    A    G        0      0        2 
  28  chr28_23485891   Sample    A    G        0      0        2 
  28  chr28_23487641     AAsi    G    A        0      0        2 
  28  chr28_23487641     AKia    G    A        0      0        2 
  28  chr28_23487641     AOna    G    A        0      0        2 
  28  chr28_23487641     ASom    G    A        0      0        2 
  28  chr28_23487641     HCab    G    A        1      2        2 
  28  chr28_23487641     HPrz    G    A        1      2        2 
  28  chr28_23487641     ZBoe    G    A        0      0        2 
  28  chr28_23487641     ZGre    G    A        0      0        2 
  28  chr28_23487641     ZHar    G    A        0      0        2 
  28  chr28_23487641   Sample    G    A        0      0        2 
  28  chr28_23489369     AAsi    T    G        0      0        2 
  28  chr28_23489369     AKia    T    G        0      0        2 
  28  chr28_23489369     AOna    T    G        0      0        2 
  28  chr28_23489369     ASom    T    G        0      0        2 
  28  chr28_23489369     HCab    T    G        0      0        2 
  28  chr28_23489369     HPrz    T    G        0      0        2 
  28  chr28_23489369     ZBoe    T    G        0      0        2 
  28  chr28_23489369     ZGre    T    G        0      0        2 
  28  chr28_23489369     ZHar    T    G        1      2        2 
  28  chr28_23489369   Sample    T    G        0      0        2 
  28  chr28_23494400     AAsi    G    T        0      0        2 
  28  chr28_23494400     AKia    G    T        1      2        2 
  28  chr28_23494400     AOna    G    T        0      0        2 
  28  chr28_23494400     ASom    G    T        0      0        2 
  28  chr28_23494400     HCab    G    T        0      0        2 
  28  chr28_23494400     HPrz    G    T        0      0        2 
  28  chr28_23494400     ZBoe    G    T        0      0        2 
  28  chr28_23494400     ZGre    G    T        0      0        2 
  28  chr28_23494400     ZHar    G    T        0      0        2 
  28  chr28_23494400   Sample    G    T        0      0        2 
  28  chr28_23498409     AAsi    G    A        0      0        2 
  28  chr28_23498409     AKia    G    A        0      0        2 
  28  chr28_23498409     AOna    G    A      0.5      1        2 
  28  chr28_23498409     ASom    G    A        0      0        2 
  28  chr28_23498409     HCab    G    A        0      0        2 
  28  chr28_23498409     HPrz    G    A        0      0        2 
  28  chr28_23498409     ZBoe    G    A        0      0        2 
  28  chr28_23498409     ZGre    G    A        0      0        2 
  28  chr28_23498409     ZHar    G    A        0      0        2 
  28  chr28_23498409   Sample    G    A        0      0        2 
  28  chr28_23502800     AAsi    A    G        1      2        2 
  28  chr28_23502800     AKia    A    G        0      0        2 
  28  chr28_23502800     AOna    A    G        0      0        2 
  28  chr28_23502800     ASom    A    G        0      0        2 
  28  chr28_23502800     HCab    A    G        0      0        2 
  28  chr28_23502800     HPrz    A    G        0      0        2 
  28  chr28_23502800     ZBoe    A    G        0      0        2 
  28  chr28_23502800     ZGre    A    G        0      0        2 
  28  chr28_23502800     ZHar    A    G        0      0        2 
  28  chr28_23502800   Sample    A    G        0      0        2 
  28  chr28_23503594     AAsi    T    C        0      0        2 
  28  chr28_23503594     AKia    T    C        0      0        2 
  28  chr28_23503594     AOna    T    C        0      0        2 
  28  chr28_23503594     ASom    T    C        0      0        2 
  28  chr28_23503594     HCab    T    C        0      0        2 
  28  chr28_23503594     HPrz    T    C        0      0        2 
  28  chr28_23503594     ZBoe    T    C        0      0        2 
  28  chr28_23503594     ZGre    T    C        1      2        2 
  28  chr28_23503594     ZHar    T    C        0      0        2 
  28  chr28_23503594   Sample    T    C        0      0        2 
  28  chr28_23511277     AAsi    C    T        0      0        2 
  28  chr28_23511277     AKia    C    T        0      0        2 
  28  chr28_23511277     AOna    C    T        0      0        2 
  28  chr28_23511277     ASom    C    T        0      0        2 
  28  chr28_23511277     HCab    C    T        1      2        2 
  28  chr28_23511277     HPrz    C    T        1      2        2 
  28  chr28_23511277     ZBoe    C    T        0      0        2 
  28  chr28_23511277     ZGre    C    T        0      0        2 
  28  chr28_23511277     ZHar    C    T        0      0        2 
  28  chr28_23511277   Sample    C    T        0      0        2 
  28  chr28_23528869     AAsi    T    C        0      0        2 
  28  chr28_23528869     AKia    T    C        0      0        2 
  28  chr28_23528869     AOna    T    C        0      0        2 
  28  chr28_23528869     ASom    T    C        0      0        2 
  28  chr28_23528869     HCab    T    C        0      0        2 
  28  chr28_23528869     HPrz    T    C        0      0        2 
  28  chr28_23528869     ZBoe    T    C        0      0        2 
  28  chr28_23528869     ZGre    T    C        0      0        2 
  28  chr28_23528869     ZHar    T    C      0.5      1        2 
  28  chr28_23528869   Sample    T    C        0      0        2 
  28  chr28_23531529     AAsi    G    C        1      2        2 
  28  chr28_23531529     AKia    G    C        0      0        2 
  28  chr28_23531529     AOna    G    C        0      0        2 
  28  chr28_23531529     ASom    G    C        1      2        2 
  28  chr28_23531529     HCab    G    C        0      0        2 
  28  chr28_23531529     HPrz    G    C        0      0        2 
  28  chr28_23531529     ZBoe    G    C        0      0        2 
  28  chr28_23531529     ZGre    G    C        0      0        2 
  28  chr28_23531529     ZHar    G    C        0      0        2 
  28  chr28_23531529   Sample    G    C        1      2        2 
  28  chr28_23531866     AAsi    T    C        0      0        2 
  28  chr28_23531866     AKia    T    C        0      0        2 
  28  chr28_23531866     AOna    T    C      0.5      1        2 
  28  chr28_23531866     ASom    T    C        0      0        2 
  28  chr28_23531866     HCab    T    C        0      0        2 
  28  chr28_23531866     HPrz    T    C        0      0        2 
  28  chr28_23531866     ZBoe    T    C        0      0        2 
  28  chr28_23531866     ZGre    T    C        0      0        2 
  28  chr28_23531866     ZHar    T    C        0      0        2 
  28  chr28_23531866   Sample    T    C        0      0        2 
  28  chr28_23541948     AAsi    C    T        0      0        2 
  28  chr28_23541948     AKia    C    T        0      0        2 
  28  chr28_23541948     AOna    C    T        0      0        2 
  28  chr28_23541948     ASom    C    T        0      0        2 
  28  chr28_23541948     HCab    C    T        0      0        2 
  28  chr28_23541948     HPrz    C    T        0      0        2 
  28  chr28_23541948     ZBoe    C    T        0      0        2 
  28  chr28_23541948     ZGre    C    T        0      0        2 
  28  chr28_23541948     ZHar    C    T        1      2        2 
  28  chr28_23541948   Sample    C    T        0      0        2 
  28  chr28_23542123     AAsi    A    G        1      2        2 
  28  chr28_23542123     AKia    A    G        0      0        2 
  28  chr28_23542123     AOna    A    G        0      0        2 
  28  chr28_23542123     ASom    A    G        1      2        2 
  28  chr28_23542123     HCab    A    G        1      2        2 
  28  chr28_23542123     HPrz    A    G        1      2        2 
  28  chr28_23542123     ZBoe    A    G        0      0        2 
  28  chr28_23542123     ZGre    A    G        0      0        2 
  28  chr28_23542123     ZHar    A    G        0      0        2 
  28  chr28_23542123   Sample    A    G        1      2        2 
  28  chr28_23554069     AAsi    A    G      0.5      1        2 
  28  chr28_23554069     AKia    A    G        0      0        2 
  28  chr28_23554069     AOna    A    G        0      0        2 
  28  chr28_23554069     ASom    A    G        0      0        2 
  28  chr28_23554069     HCab    A    G        1      2        2 
  28  chr28_23554069     HPrz    A    G        1      2        2 
  28  chr28_23554069     ZBoe    A    G        0      0        2 
  28  chr28_23554069     ZGre    A    G        0      0        2 
  28  chr28_23554069     ZHar    A    G        0      0        2 
  28  chr28_23554069   Sample    A    G        0      0        2 
  28  chr28_23556795     AAsi    A    G        0      0        2 
  28  chr28_23556795     AKia    A    G        0      0        2 
  28  chr28_23556795     AOna    A    G      0.5      1        2 
  28  chr28_23556795     ASom    A    G        0      0        2 
  28  chr28_23556795     HCab    A    G        0      0        2 
  28  chr28_23556795     HPrz    A    G        0      0        2 
  28  chr28_23556795     ZBoe    A    G        0      0        2 
  28  chr28_23556795     ZGre    A    G        0      0        2 
  28  chr28_23556795     ZHar    A    G        0      0        2 
  28  chr28_23556795   Sample    A    G        0      0        2 
  28  chr28_23579068     AAsi    C    T        0      0        2 
  28  chr28_23579068     AKia    C    T        1      2        2 
  28  chr28_23579068     AOna    C    T      0.5      1        2 
  28  chr28_23579068     ASom    C    T        0      0        2 
  28  chr28_23579068     HCab    C    T        0      0        2 
  28  chr28_23579068     HPrz    C    T        0      0        2 
  28  chr28_23579068     ZBoe    C    T        0      0        2 
  28  chr28_23579068     ZGre    C    T        0      0        2 
  28  chr28_23579068     ZHar    C    T        0      0        2 
  28  chr28_23579068   Sample    C    T        0      0        2 
  28  chr28_23580175     AAsi    C    G        0      0        2 
  28  chr28_23580175     AKia    C    G        1      2        2 
  28  chr28_23580175     AOna    C    G      0.5      1        2 
  28  chr28_23580175     ASom    C    G        0      0        2 
  28  chr28_23580175     HCab    C    G        0      0        2 
  28  chr28_23580175     HPrz    C    G        0      0        2 
  28  chr28_23580175     ZBoe    C    G        0      0        2 
  28  chr28_23580175     ZGre    C    G        0      0        2 
  28  chr28_23580175     ZHar    C    G        0      0        2 
  28  chr28_23580175   Sample    C    G        0      0        2 
  28  chr28_23582241     AAsi    C    T        0      0        2 
  28  chr28_23582241     AKia    C    T        0      0        2 
  28  chr28_23582241     AOna    C    T        0      0        2 
  28  chr28_23582241     ASom    C    T        0      0        2 
  28  chr28_23582241     HCab    C    T        1      2        2 
  28  chr28_23582241     HPrz    C    T        1      2        2 
  28  chr28_23582241     ZBoe    C    T        0      0        2 
  28  chr28_23582241     ZGre    C    T        0      0        2 
  28  chr28_23582241     ZHar    C    T        0      0        2 
  28  chr28_23582241   Sample    C    T        0      0        2 
  28  chr28_23586702     AAsi    T    G        0      0        2 
  28  chr28_23586702     AKia    T    G        0      0        2 
  28  chr28_23586702     AOna    T    G        0      0        2 
  28  chr28_23586702     ASom    T    G        1      2        2 
  28  chr28_23586702     HCab    T    G        0      0        2 
  28  chr28_23586702     HPrz    T    G        0      0        2 
  28  chr28_23586702     ZBoe    T    G        0      0        2 
  28  chr28_23586702     ZGre    T    G        0      0        2 
  28  chr28_23586702     ZHar    T    G        0      0        2 
  28  chr28_23586702   Sample    T    G        0      0        2 
  28  chr28_23592115     AAsi    C    T        1      2        2 
  28  chr28_23592115     AKia    C    T        0      0        2 
  28  chr28_23592115     AOna    C    T        0      0        2 
  28  chr28_23592115     ASom    C    T        0      0        2 
  28  chr28_23592115     HCab    C    T        0      0        2 
  28  chr28_23592115     HPrz    C    T        0      0        2 
  28  chr28_23592115     ZBoe    C    T        0      0        2 
  28  chr28_23592115     ZGre    C    T        0      0        2 
  28  chr28_23592115     ZHar    C    T        0      0        2 
  28  chr28_23592115   Sample    C    T        1      2        2 
  28  chr28_23597853     AAsi    C    T        0      0        2 
  28  chr28_23597853     AKia    C    T        1      2        2 
  28  chr28_23597853     AOna    C    T        1      2        2 
  28  chr28_23597853     ASom    C    T        0      0        2 
  28  chr28_23597853     HCab    C    T        0      0        2 
  28  chr28_23597853     HPrz    C    T        0      0        2 
  28  chr28_23597853     ZBoe    C    T        0      0        2 
  28  chr28_23597853     ZGre    C    T        0      0        2 
  28  chr28_23597853     ZHar    C    T        0      0        2 
  28  chr28_23597853   Sample    C    T        0      0        2 
  28  chr28_23598530     AAsi    C    T        0      0        2 
  28  chr28_23598530     AKia    C    T        0      0        2 
  28  chr28_23598530     AOna    C    T        0      0        2 
  28  chr28_23598530     ASom    C    T        0      0        2 
  28  chr28_23598530     HCab    C    T        1      2        2 
  28  chr28_23598530     HPrz    C    T        1      2        2 
  28  chr28_23598530     ZBoe    C    T        0      0        2 
  28  chr28_23598530     ZGre    C    T        0      0        2 
  28  chr28_23598530     ZHar    C    T        0      0        2 
  28  chr28_23598530   Sample    C    T        0      0        2 
  28  chr28_23603267     AAsi    C    T        0      0        2 
  28  chr28_23603267     AKia    C    T        0      0        2 
  28  chr28_23603267     AOna    C    T        0      0        2 
  28  chr28_23603267     ASom    C    T        0      0        2 
  28  chr28_23603267     HCab    C    T        0      0        2 
  28  chr28_23603267     HPrz    C    T        0      0        2 
  28  chr28_23603267     ZBoe    C    T        0      0        2 
  28  chr28_23603267     ZGre    C    T        1      2        2 
  28  chr28_23603267     ZHar    C    T        0      0        2 
  28  chr28_23603267   Sample    C    T        0      0        2 
  28  chr28_23603697     AAsi    T    C        0      0        2 
  28  chr28_23603697     AKia    T    C        1      2        2 
  28  chr28_23603697     AOna    T    C        1      2        2 
  28  chr28_23603697     ASom    T    C        0      0        2 
  28  chr28_23603697     HCab    T    C        0      0        2 
  28  chr28_23603697     HPrz    T    C        0      0        2 
  28  chr28_23603697     ZBoe    T    C        0      0        2 
  28  chr28_23603697     ZGre    T    C        0      0        2 
  28  chr28_23603697     ZHar    T    C        0      0        2 
  28  chr28_23603697   Sample    T    C        0      0        2 
  28  chr28_23616506     AAsi    G    A        0      0        2 
  28  chr28_23616506     AKia    G    A        0      0        2 
  28  chr28_23616506     AOna    G    A        0      0        2 
  28  chr28_23616506     ASom    G    A        0      0        2 
  28  chr28_23616506     HCab    G    A        0      0        2 
  28  chr28_23616506     HPrz    G    A        0      0        2 
  28  chr28_23616506     ZBoe    G    A        0      0        2 
  28  chr28_23616506     ZGre    G    A        0      0        2 
  28  chr28_23616506     ZHar    G    A        1      2        2 
  28  chr28_23616506   Sample    G    A        0      0        2 
  28  chr28_23619003     AAsi    T    G        0      0        2 
  28  chr28_23619003     AKia    T    G        0      0        2 
  28  chr28_23619003     AOna    T    G        0      0        2 
  28  chr28_23619003     ASom    T    G        0      0        2 
  28  chr28_23619003     HCab    T    G        1      2        2 
  28  chr28_23619003     HPrz    T    G        1      2        2 
  28  chr28_23619003     ZBoe    T    G        0      0        2 
  28  chr28_23619003     ZGre    T    G        0      0        2 
  28  chr28_23619003     ZHar    T    G        0      0        2 
  28  chr28_23619003   Sample    T    G        0      0        2 
  28  chr28_23633209     AAsi    C    T        1      2        2 
  28  chr28_23633209     AKia    C    T        0      0        2 
  28  chr28_23633209     AOna    C    T        0      0        2 
  28  chr28_23633209     ASom    C    T        1      2        2 
  28  chr28_23633209     HCab    C    T        0      0        2 
  28  chr28_23633209     HPrz    C    T        0      0        2 
  28  chr28_23633209     ZBoe    C    T        0      0        2 
  28  chr28_23633209     ZGre    C    T        0      0        2 
  28  chr28_23633209     ZHar    C    T        0      0        2 
  28  chr28_23633209   Sample    C    T        1      2        2 
  28  chr28_23636905     AAsi    C    A        0      0        2 
  28  chr28_23636905     AKia    C    A        0      0        2 
  28  chr28_23636905     AOna    C    A        0      0        2 
  28  chr28_23636905     ASom    C    A        0      0        2 
  28  chr28_23636905     HCab    C    A        0      0        2 
  28  chr28_23636905     HPrz    C    A        0      0        2 
  28  chr28_23636905     ZBoe    C    A      0.5      1        2 
  28  chr28_23636905     ZGre    C    A        0      0        2 
  28  chr28_23636905     ZHar    C    A        0      0        2 
  28  chr28_23636905   Sample    C    A        0      0        2 
  28  chr28_23651391     AAsi    G    C        0      0        2 
  28  chr28_23651391     AKia    G    C      0.5      1        2 
  28  chr28_23651391     AOna    G    C      0.5      1        2 
  28  chr28_23651391     ASom    G    C        0      0        2 
  28  chr28_23651391     HCab    G    C        0      0        2 
  28  chr28_23651391     HPrz    G    C        0      0        2 
  28  chr28_23651391     ZBoe    G    C        0      0        2 
  28  chr28_23651391     ZGre    G    C        0      0        2 
  28  chr28_23651391     ZHar    G    C        0      0        2 
  28  chr28_23651391   Sample    G    C        0      0        2 
  28  chr28_23660389     AAsi    C    T        0      0        2 
  28  chr28_23660389     AKia    C    T      0.5      1        2 
  28  chr28_23660389     AOna    C    T      0.5      1        2 
  28  chr28_23660389     ASom    C    T        0      0        2 
  28  chr28_23660389     HCab    C    T        0      0        2 
  28  chr28_23660389     HPrz    C    T        0      0        2 
  28  chr28_23660389     ZBoe    C    T        0      0        2 
  28  chr28_23660389     ZGre    C    T        0      0        2 
  28  chr28_23660389     ZHar    C    T        0      0        2 
  28  chr28_23660389   Sample    C    T        0      0        2 
  28  chr28_23660753     AAsi    C    T        0      0        2 
  28  chr28_23660753     AKia    C    T        0      0        2 
  28  chr28_23660753     AOna    C    T        0      0        2 
  28  chr28_23660753     ASom    C    T        0      0        2 
  28  chr28_23660753     HCab    C    T        1      2        2 
  28  chr28_23660753     HPrz    C    T        1      2        2 
  28  chr28_23660753     ZBoe    C    T        0      0        2 
  28  chr28_23660753     ZGre    C    T        0      0        2 
  28  chr28_23660753     ZHar    C    T        0      0        2 
  28  chr28_23660753   Sample    C    T        0      0        2 
  28  chr28_23661165     AAsi    A    G        0      0        2 
  28  chr28_23661165     AKia    A    G      0.5      1        2 
  28  chr28_23661165     AOna    A    G      0.5      1        2 
  28  chr28_23661165     ASom    A    G        0      0        2 
  28  chr28_23661165     HCab    A    G        0      0        2 
  28  chr28_23661165     HPrz    A    G        0      0        2 
  28  chr28_23661165     ZBoe    A    G        0      0        2 
  28  chr28_23661165     ZGre    A    G        0      0        2 
  28  chr28_23661165     ZHar    A    G        0      0        2 
  28  chr28_23661165   Sample    A    G        0      0        2 
  28  chr28_23662821     AAsi    C    T        0      0        2 
  28  chr28_23662821     AKia    C    T        0      0        2 
  28  chr28_23662821     AOna    C    T        0      0        2 
  28  chr28_23662821     ASom    C    T        0      0        2 
  28  chr28_23662821     HCab    C    T        0      0        2 
  28  chr28_23662821     HPrz    C    T        0      0        2 
  28  chr28_23662821     ZBoe    C    T        0      0        2 
  28  chr28_23662821     ZGre    C    T        0      0        2 
  28  chr28_23662821     ZHar    C    T        1      2        2 
  28  chr28_23662821   Sample    C    T        0      0        2 
  28  chr28_23666127     AAsi    C    A        0      0        2 
  28  chr28_23666127     AKia    C    A        0      0        2 
  28  chr28_23666127     AOna    C    A        0      0        2 
  28  chr28_23666127     ASom    C    A        0      0        2 
  28  chr28_23666127     HCab    C    A        0      0        2 
  28  chr28_23666127     HPrz    C    A        0      0        2 
  28  chr28_23666127     ZBoe    C    A      0.5      1        2 
  28  chr28_23666127     ZGre    C    A        0      0        2 
  28  chr28_23666127     ZHar    C    A        0      0        2 
  28  chr28_23666127   Sample    C    A        0      0        2 
  28  chr28_23670453     AAsi    C    T        0      0        2 
  28  chr28_23670453     AKia    C    T        0      0        2 
  28  chr28_23670453     AOna    C    T        0      0        2 
  28  chr28_23670453     ASom    C    T        0      0        2 
  28  chr28_23670453     HCab    C    T        1      2        2 
  28  chr28_23670453     HPrz    C    T        1      2        2 
  28  chr28_23670453     ZBoe    C    T        0      0        2 
  28  chr28_23670453     ZGre    C    T        0      0        2 
  28  chr28_23670453     ZHar    C    T        0      0        2 
  28  chr28_23670453   Sample    C    T        0      0        2 
  28  chr28_23674584     AAsi    T    C        0      0        2 
  28  chr28_23674584     AKia    T    C        0      0        2 
  28  chr28_23674584     AOna    T    C        0      0        2 
  28  chr28_23674584     ASom    T    C        0      0        2 
  28  chr28_23674584     HCab    T    C        1      2        2 
  28  chr28_23674584     HPrz    T    C        1      2        2 
  28  chr28_23674584     ZBoe    T    C        0      0        2 
  28  chr28_23674584     ZGre    T    C        0      0        2 
  28  chr28_23674584     ZHar    T    C        0      0        2 
  28  chr28_23674584   Sample    T    C        0      0        2 
  28  chr28_23678543     AAsi    G    A        0      0        2 
  28  chr28_23678543     AKia    G    A      0.5      1        2 
  28  chr28_23678543     AOna    G    A        0      0        2 
  28  chr28_23678543     ASom    G    A        0      0        2 
  28  chr28_23678543     HCab    G    A        0      0        2 
  28  chr28_23678543     HPrz    G    A        0      0        2 
  28  chr28_23678543     ZBoe    G    A        0      0        2 
  28  chr28_23678543     ZGre    G    A        0      0        2 
  28  chr28_23678543     ZHar    G    A        0      0        2 
  28  chr28_23678543   Sample    G    A        0      0        2 
  28  chr28_23689314     AAsi    T    C        1      2        2 
  28  chr28_23689314     AKia    T    C        0      0        2 
  28  chr28_23689314     AOna    T    C        0      0        2 
  28  chr28_23689314     ASom    T    C        1      2        2 
  28  chr28_23689314     HCab    T    C        0      0        2 
  28  chr28_23689314     HPrz    T    C        0      0        2 
  28  chr28_23689314     ZBoe    T    C        0      0        2 
  28  chr28_23689314     ZGre    T    C        0      0        2 
  28  chr28_23689314     ZHar    T    C        0      0        2 
  28  chr28_23689314   Sample    T    C        1      2        2 
  28  chr28_23692105     AAsi    C    T        0      0        2 
  28  chr28_23692105     AKia    C    T        0      0        2 
  28  chr28_23692105     AOna    C    T        0      0        2 
  28  chr28_23692105     ASom    C    T        0      0        2 
  28  chr28_23692105     HCab    C    T        0      0        2 
  28  chr28_23692105     HPrz    C    T        0      0        2 
  28  chr28_23692105     ZBoe    C    T        0      0        2 
  28  chr28_23692105     ZGre    C    T      0.5      1        2 
  28  chr28_23692105     ZHar    C    T        0      0        2 
  28  chr28_23692105   Sample    C    T        0      0        2 
  28  chr28_23698658     AAsi    A    G        0      0        2 
  28  chr28_23698658     AKia    A    G        0      0        2 
  28  chr28_23698658     AOna    A    G      0.5      1        2 
  28  chr28_23698658     ASom    A    G        0      0        2 
  28  chr28_23698658     HCab    A    G        0      0        2 
  28  chr28_23698658     HPrz    A    G        0      0        2 
  28  chr28_23698658     ZBoe    A    G        0      0        2 
  28  chr28_23698658     ZGre    A    G        0      0        2 
  28  chr28_23698658     ZHar    A    G        0      0        2 
  28  chr28_23698658   Sample    A    G        0      0        2 
  28  chr28_23701893     AAsi    A    G        0      0        2 
  28  chr28_23701893     AKia    A    G        0      0        2 
  28  chr28_23701893     AOna    A    G        0      0        2 
  28  chr28_23701893     ASom    A    G        0      0        2 
  28  chr28_23701893     HCab    A    G        0      0        2 
  28  chr28_23701893     HPrz    A    G        0      0        2 
  28  chr28_23701893     ZBoe    A    G        0      0        2 
  28  chr28_23701893     ZGre    A    G        0      0        2 
  28  chr28_23701893     ZHar    A    G        1      2        2 
  28  chr28_23701893   Sample    A    G        0      0        2 
  28  chr28_23702613     AAsi    A    G        0      0        2 
  28  chr28_23702613     AKia    A    G        0      0        2 
  28  chr28_23702613     AOna    A    G        0      0        2 
  28  chr28_23702613     ASom    A    G        0      0        2 
  28  chr28_23702613     HCab    A    G        0      0        2 
  28  chr28_23702613     HPrz    A    G        0      0        2 
  28  chr28_23702613     ZBoe    A    G        0      0        2 
  28  chr28_23702613     ZGre    A    G      0.5      1        2 
  28  chr28_23702613     ZHar    A    G        0      0        2 
  28  chr28_23702613   Sample    A    G        0      0        2 
  28  chr28_23706623     AAsi    G    T      0.5      1        2 
  28  chr28_23706623     AKia    G    T        0      0        2 
  28  chr28_23706623     AOna    G    T        0      0        2 
  28  chr28_23706623     ASom    G    T        0      0        2 
  28  chr28_23706623     HCab    G    T        0      0        2 
  28  chr28_23706623     HPrz    G    T        0      0        2 
  28  chr28_23706623     ZBoe    G    T        0      0        2 
  28  chr28_23706623     ZGre    G    T        0      0        2 
  28  chr28_23706623     ZHar    G    T        0      0        2 
  28  chr28_23706623   Sample    G    T        0      0        2 
  28  chr28_23707521     AAsi    A    G        0      0        2 
  28  chr28_23707521     AKia    A    G        1      2        2 
  28  chr28_23707521     AOna    A    G        1      2        2 
  28  chr28_23707521     ASom    A    G        0      0        2 
  28  chr28_23707521     HCab    A    G        0      0        2 
  28  chr28_23707521     HPrz    A    G        0      0        2 
  28  chr28_23707521     ZBoe    A    G        0      0        2 
  28  chr28_23707521     ZGre    A    G        0      0        2 
  28  chr28_23707521     ZHar    A    G        0      0        2 
  28  chr28_23707521   Sample    A    G        0      0        2 
  28  chr28_23723825     AAsi    T    A        0      0        2 
  28  chr28_23723825     AKia    T    A        0      0        2 
  28  chr28_23723825     AOna    T    A        0      0        2 
  28  chr28_23723825     ASom    T    A        0      0        2 
  28  chr28_23723825     HCab    T    A        1      2        2 
  28  chr28_23723825     HPrz    T    A        1      2        2 
  28  chr28_23723825     ZBoe    T    A        0      0        2 
  28  chr28_23723825     ZGre    T    A        0      0        2 
  28  chr28_23723825     ZHar    T    A        0      0        2 
  28  chr28_23723825   Sample    T    A        0      0        2 
  28  chr28_23725969     AAsi    C    T        0      0        2 
  28  chr28_23725969     AKia    C    T        0      0        2 
  28  chr28_23725969     AOna    C    T        0      0        2 
  28  chr28_23725969     ASom    C    T        0      0        2 
  28  chr28_23725969     HCab    C    T        1      2        2 
  28  chr28_23725969     HPrz    C    T        1      2        2 
  28  chr28_23725969     ZBoe    C    T        0      0        2 
  28  chr28_23725969     ZGre    C    T        0      0        2 
  28  chr28_23725969     ZHar    C    T        0      0        2 
  28  chr28_23725969   Sample    C    T        0      0        2 
  28  chr28_23726379     AAsi    T    C        0      0        2 
  28  chr28_23726379     AKia    T    C        0      0        2 
  28  chr28_23726379     AOna    T    C        0      0        2 
  28  chr28_23726379     ASom    T    C        0      0        2 
  28  chr28_23726379     HCab    T    C        1      2        2 
  28  chr28_23726379     HPrz    T    C        1      2        2 
  28  chr28_23726379     ZBoe    T    C        0      0        2 
  28  chr28_23726379     ZGre    T    C        0      0        2 
  28  chr28_23726379     ZHar    T    C        0      0        2 
  28  chr28_23726379   Sample    T    C        0      0        2 
  28  chr28_23727201     AAsi    A    G        0      0        2 
  28  chr28_23727201     AKia    A    G        0      0        2 
  28  chr28_23727201     AOna    A    G        0      0        2 
  28  chr28_23727201     ASom    A    G        0      0        2 
  28  chr28_23727201     HCab    A    G        0      0        2 
  28  chr28_23727201     HPrz    A    G        0      0        2 
  28  chr28_23727201     ZBoe    A    G      0.5      1        2 
  28  chr28_23727201     ZGre    A    G        0      0        2 
  28  chr28_23727201     ZHar    A    G        0      0        2 
  28  chr28_23727201   Sample    A    G        0      0        2 
  28  chr28_23730886     AAsi    T    C        0      0        2 
  28  chr28_23730886     AKia    T    C        0      0        2 
  28  chr28_23730886     AOna    T    C      0.5      1        2 
  28  chr28_23730886     ASom    T    C        0      0        2 
  28  chr28_23730886     HCab    T    C        0      0        2 
  28  chr28_23730886     HPrz    T    C        0      0        2 
  28  chr28_23730886     ZBoe    T    C        0      0        2 
  28  chr28_23730886     ZGre    T    C        0      0        2 
  28  chr28_23730886     ZHar    T    C        0      0        2 
  28  chr28_23730886   Sample    T    C        0      0        2 
  28  chr28_23742082     AAsi    T    C        0      0        2 
  28  chr28_23742082     AKia    T    C        0      0        2 
  28  chr28_23742082     AOna    T    C        0      0        2 
  28  chr28_23742082     ASom    T    C        0      0        2 
  28  chr28_23742082     HCab    T    C        1      2        2 
  28  chr28_23742082     HPrz    T    C        1      2        2 
  28  chr28_23742082     ZBoe    T    C        0      0        2 
  28  chr28_23742082     ZGre    T    C        0      0        2 
  28  chr28_23742082     ZHar    T    C        0      0        2 
  28  chr28_23742082   Sample    T    C        0      0        2 
  28  chr28_23756166     AAsi    T    A      0.5      1        2 
  28  chr28_23756166     AKia    T    A        0      0        2 
  28  chr28_23756166     AOna    T    A        0      0        2 
  28  chr28_23756166     ASom    T    A        0      0        2 
  28  chr28_23756166     HCab    T    A        0      0        2 
  28  chr28_23756166     HPrz    T    A        0      0        2 
  28  chr28_23756166     ZBoe    T    A        0      0        2 
  28  chr28_23756166     ZGre    T    A        0      0        2 
  28  chr28_23756166     ZHar    T    A        0      0        2 
  28  chr28_23756166   Sample    T    A        0      0        2 
  28  chr28_23765223     AAsi    A    T        0      0        2 
  28  chr28_23765223     AKia    A    T      0.5      1        2 
  28  chr28_23765223     AOna    A    T        0      0        2 
  28  chr28_23765223     ASom    A    T        0      0        2 
  28  chr28_23765223     HCab    A    T        0      0        2 
  28  chr28_23765223     HPrz    A    T        0      0        2 
  28  chr28_23765223     ZBoe    A    T        0      0        2 
  28  chr28_23765223     ZGre    A    T        0      0        2 
  28  chr28_23765223     ZHar    A    T        0      0        2 
  28  chr28_23765223   Sample    A    T        0      0        2 
  28  chr28_23765709     AAsi    A    G        0      0        2 
  28  chr28_23765709     AKia    A    G        0      0        2 
  28  chr28_23765709     AOna    A    G        0      0        2 
  28  chr28_23765709     ASom    A    G        0      0        2 
  28  chr28_23765709     HCab    A    G        0      0        2 
  28  chr28_23765709     HPrz    A    G        0      0        2 
  28  chr28_23765709     ZBoe    A    G        1      2        2 
  28  chr28_23765709     ZGre    A    G        0      0        2 
  28  chr28_23765709     ZHar    A    G        0      0        2 
  28  chr28_23765709   Sample    A    G        0      0        2 
  28  chr28_23767529     AAsi    T    C        0      0        2 
  28  chr28_23767529     AKia    T    C        0      0        2 
  28  chr28_23767529     AOna    T    C        0      0        2 
  28  chr28_23767529     ASom    T    C        0      0        2 
  28  chr28_23767529     HCab    T    C        1      2        2 
  28  chr28_23767529     HPrz    T    C        1      2        2 
  28  chr28_23767529     ZBoe    T    C        0      0        2 
  28  chr28_23767529     ZGre    T    C        0      0        2 
  28  chr28_23767529     ZHar    T    C        0      0        2 
  28  chr28_23767529   Sample    T    C        0      0        2 
  28  chr28_23770552     AAsi    G    A        0      0        2 
  28  chr28_23770552     AKia    G    A      0.5      1        2 
  28  chr28_23770552     AOna    G    A      0.5      1        2 
  28  chr28_23770552     ASom    G    A        0      0        2 
  28  chr28_23770552     HCab    G    A        0      0        2 
  28  chr28_23770552     HPrz    G    A        0      0        2 
  28  chr28_23770552     ZBoe    G    A        0      0        2 
  28  chr28_23770552     ZGre    G    A        0      0        2 
  28  chr28_23770552     ZHar    G    A        0      0        2 
  28  chr28_23770552   Sample    G    A        0      0        2 
  28  chr28_23776009     AAsi    C    G        0      0        2 
  28  chr28_23776009     AKia    C    G        0      0        2 
  28  chr28_23776009     AOna    C    G        0      0        2 
  28  chr28_23776009     ASom    C    G        0      0        2 
  28  chr28_23776009     HCab    C    G        0      0        2 
  28  chr28_23776009     HPrz    C    G        0      0        2 
  28  chr28_23776009     ZBoe    C    G        0      0        2 
  28  chr28_23776009     ZGre    C    G        1      2        2 
  28  chr28_23776009     ZHar    C    G        0      0        2 
  28  chr28_23776009   Sample    C    G        0      0        2 
  28  chr28_23777442     AAsi    G    A        1      2        2 
  28  chr28_23777442     AKia    G    A        0      0        2 
  28  chr28_23777442     AOna    G    A        0      0        2 
  28  chr28_23777442     ASom    G    A        1      2        2 
  28  chr28_23777442     HCab    G    A        1      2        2 
  28  chr28_23777442     HPrz    G    A        1      2        2 
  28  chr28_23777442     ZBoe    G    A        0      0        2 
  28  chr28_23777442     ZGre    G    A        0      0        2 
  28  chr28_23777442     ZHar    G    A        0      0        2 
  28  chr28_23777442   Sample    G    A        1      2        2 
  28  chr28_23780804     AAsi    A    T        0      0        2 
  28  chr28_23780804     AKia    A    T        0      0        2 
  28  chr28_23780804     AOna    A    T      0.5      1        2 
  28  chr28_23780804     ASom    A    T        0      0        2 
  28  chr28_23780804     HCab    A    T        0      0        2 
  28  chr28_23780804     HPrz    A    T        0      0        2 
  28  chr28_23780804     ZBoe    A    T        0      0        2 
  28  chr28_23780804     ZGre    A    T        0      0        2 
  28  chr28_23780804     ZHar    A    T        0      0        2 
  28  chr28_23780804   Sample    A    T        0      0        2 
  28  chr28_23789682     AAsi    C    A        0      0        2 
  28  chr28_23789682     AKia    C    A        0      0        2 
  28  chr28_23789682     AOna    C    A        0      0        2 
  28  chr28_23789682     ASom    C    A        0      0        2 
  28  chr28_23789682     HCab    C    A        0      0        2 
  28  chr28_23789682     HPrz    C    A        0      0        2 
  28  chr28_23789682     ZBoe    C    A        0      0        2 
  28  chr28_23789682     ZGre    C    A        0      0        2 
  28  chr28_23789682     ZHar    C    A        1      2        2 
  28  chr28_23789682   Sample    C    A        0      0        2 
  28  chr28_23803889     AAsi    C    T        0      0        2 
  28  chr28_23803889     AKia    C    T        0      0        2 
  28  chr28_23803889     AOna    C    T        0      0        2 
  28  chr28_23803889     ASom    C    T        0      0        2 
  28  chr28_23803889     HCab    C    T        0      0        2 
  28  chr28_23803889     HPrz    C    T        0      0        2 
  28  chr28_23803889     ZBoe    C    T      0.5      1        2 
  28  chr28_23803889     ZGre    C    T        0      0        2 
  28  chr28_23803889     ZHar    C    T        0      0        2 
  28  chr28_23803889   Sample    C    T        0      0        2 
  28  chr28_23804645     AAsi    T    C        0      0        2 
  28  chr28_23804645     AKia    T    C        0      0        2 
  28  chr28_23804645     AOna    T    C        0      0        2 
  28  chr28_23804645     ASom    T    C        0      0        2 
  28  chr28_23804645     HCab    T    C      0.5      1        2 
  28  chr28_23804645     HPrz    T    C        0      0        2 
  28  chr28_23804645     ZBoe    T    C        0      0        2 
  28  chr28_23804645     ZGre    T    C        0      0        2 
  28  chr28_23804645     ZHar    T    C        0      0        2 
  28  chr28_23804645   Sample    T    C        0      0        2 
  28  chr28_23806495     AAsi    G    A        0      0        2 
  28  chr28_23806495     AKia    G    A        0      0        2 
  28  chr28_23806495     AOna    G    A        0      0        2 
  28  chr28_23806495     ASom    G    A        0      0        2 
  28  chr28_23806495     HCab    G    A        0      0        2 
  28  chr28_23806495     HPrz    G    A        0      0        2 
  28  chr28_23806495     ZBoe    G    A      0.5      1        2 
  28  chr28_23806495     ZGre    G    A        0      0        2 
  28  chr28_23806495     ZHar    G    A        0      0        2 
  28  chr28_23806495   Sample    G    A        0      0        2 
  28  chr28_23826381     AAsi    A    G        0      0        2 
  28  chr28_23826381     AKia    A    G        1      2        2 
  28  chr28_23826381     AOna    A    G        1      2        2 
  28  chr28_23826381     ASom    A    G        0      0        2 
  28  chr28_23826381     HCab    A    G        0      0        2 
  28  chr28_23826381     HPrz    A    G        1      2        2 
  28  chr28_23826381     ZBoe    A    G        0      0        2 
  28  chr28_23826381     ZGre    A    G      0.5      1        2 
  28  chr28_23826381     ZHar    A    G        0      0        2 
  28  chr28_23826381   Sample    A    G        0      0        2 
  28  chr28_23827992     AAsi    C    G        1      2        2 
  28  chr28_23827992     AKia    C    G        0      0        2 
  28  chr28_23827992     AOna    C    G        0      0        2 
  28  chr28_23827992     ASom    C    G        0      0        2 
  28  chr28_23827992     HCab    C    G        0      0        2 
  28  chr28_23827992     HPrz    C    G        0      0        2 
  28  chr28_23827992     ZBoe    C    G        0      0        2 
  28  chr28_23827992     ZGre    C    G        0      0        2 
  28  chr28_23827992     ZHar    C    G        0      0        2 
  28  chr28_23827992   Sample    C    G        1      2        2 
  28  chr28_23830816     AAsi    T    C        0      0        2 
  28  chr28_23830816     AKia    T    C        0      0        2 
  28  chr28_23830816     AOna    T    C        0      0        2 
  28  chr28_23830816     ASom    T    C        0      0        2 
  28  chr28_23830816     HCab    T    C        0      0        2 
  28  chr28_23830816     HPrz    T    C        0      0        2 
  28  chr28_23830816     ZBoe    T    C        1      2        2 
  28  chr28_23830816     ZGre    T    C        1      2        2 
  28  chr28_23830816     ZHar    T    C        0      0        2 
  28  chr28_23830816   Sample    T    C        0      0        2 
  28  chr28_23837211     AAsi    C    A        0      0        2 
  28  chr28_23837211     AKia    C    A        0      0        2 
  28  chr28_23837211     AOna    C    A      0.5      1        2 
  28  chr28_23837211     ASom    C    A        0      0        2 
  28  chr28_23837211     HCab    C    A        0      0        2 
  28  chr28_23837211     HPrz    C    A        0      0        2 
  28  chr28_23837211     ZBoe    C    A        0      0        2 
  28  chr28_23837211     ZGre    C    A        0      0        2 
  28  chr28_23837211     ZHar    C    A        0      0        2 
  28  chr28_23837211   Sample    C    A        0      0        2 
  28  chr28_23842491     AAsi    C    T        0      0        2 
  28  chr28_23842491     AKia    C    T        0      0        2 
  28  chr28_23842491     AOna    C    T        0      0        2 
  28  chr28_23842491     ASom    C    T        0      0        2 
  28  chr28_23842491     HCab    C    T        1      2        2 
  28  chr28_23842491     HPrz    C    T        1      2        2 
  28  chr28_23842491     ZBoe    C    T        0      0        2 
  28  chr28_23842491     ZGre    C    T        0      0        2 
  28  chr28_23842491     ZHar    C    T        0      0        2 
  28  chr28_23842491   Sample    C    T        0      0        2 
  28  chr28_23847671     AAsi    C    A        0      0        2 
  28  chr28_23847671     AKia    C    A        0      0        2 
  28  chr28_23847671     AOna    C    A        0      0        2 
  28  chr28_23847671     ASom    C    A        0      0        2 
  28  chr28_23847671     HCab    C    A        0      0        2 
  28  chr28_23847671     HPrz    C    A        0      0        2 
  28  chr28_23847671     ZBoe    C    A        0      0        2 
  28  chr28_23847671     ZGre    C    A      0.5      1        2 
  28  chr28_23847671     ZHar    C    A        0      0        2 
  28  chr28_23847671   Sample    C    A        0      0        2 
  28  chr28_23853137     AAsi    A    G        0      0        2 
  28  chr28_23853137     AKia    A    G        1      2        2 
  28  chr28_23853137     AOna    A    G      0.5      1        2 
  28  chr28_23853137     ASom    A    G        0      0        2 
  28  chr28_23853137     HCab    A    G        0      0        2 
  28  chr28_23853137     HPrz    A    G        0      0        2 
  28  chr28_23853137     ZBoe    A    G        0      0        2 
  28  chr28_23853137     ZGre    A    G        0      0        2 
  28  chr28_23853137     ZHar    A    G        0      0        2 
  28  chr28_23853137   Sample    A    G        0      0        2 
  28  chr28_23861144     AAsi    C    T        0      0        2 
  28  chr28_23861144     AKia    C    T        0      0        2 
  28  chr28_23861144     AOna    C    T        0      0        2 
  28  chr28_23861144     ASom    C    T        0      0        2 
  28  chr28_23861144     HCab    C    T      0.5      1        2 
  28  chr28_23861144     HPrz    C    T        0      0        2 
  28  chr28_23861144     ZBoe    C    T        0      0        2 
  28  chr28_23861144     ZGre    C    T        0      0        2 
  28  chr28_23861144     ZHar    C    T        0      0        2 
  28  chr28_23861144   Sample    C    T        0      0        2 
  28  chr28_23864908     AAsi    C    A        0      0        2 
  28  chr28_23864908     AKia    C    A        0      0        2 
  28  chr28_23864908     AOna    C    A      0.5      1        2 
  28  chr28_23864908     ASom    C    A        0      0        2 
  28  chr28_23864908     HCab    C    A        0      0        2 
  28  chr28_23864908     HPrz    C    A        0      0        2 
  28  chr28_23864908     ZBoe    C    A        0      0        2 
  28  chr28_23864908     ZGre    C    A        0      0        2 
  28  chr28_23864908     ZHar    C    A        0      0        2 
  28  chr28_23864908   Sample    C    A        0      0        2 
  28  chr28_23869963     AAsi    G    A        0      0        2 
  28  chr28_23869963     AKia    G    A        0      0        2 
  28  chr28_23869963     AOna    G    A      0.5      1        2 
  28  chr28_23869963     ASom    G    A        0      0        2 
  28  chr28_23869963     HCab    G    A        0      0        2 
  28  chr28_23869963     HPrz    G    A        0      0        2 
  28  chr28_23869963     ZBoe    G    A        0      0        2 
  28  chr28_23869963     ZGre    G    A        0      0        2 
  28  chr28_23869963     ZHar    G    A        0      0        2 
  28  chr28_23869963   Sample    G    A        0      0        2 
  28  chr28_23870654     AAsi    T    G        0      0        2 
  28  chr28_23870654     AKia    T    G        1      2        2 
  28  chr28_23870654     AOna    T    G        0      0        2 
  28  chr28_23870654     ASom    T    G        0      0        2 
  28  chr28_23870654     HCab    T    G        0      0        2 
  28  chr28_23870654     HPrz    T    G        0      0        2 
  28  chr28_23870654     ZBoe    T    G        0      0        2 
  28  chr28_23870654     ZGre    T    G        0      0        2 
  28  chr28_23870654     ZHar    T    G        0      0        2 
  28  chr28_23870654   Sample    T    G        0      0        2 
  28  chr28_23875291     AAsi    T    C        0      0        2 
  28  chr28_23875291     AKia    T    C        0      0        2 
  28  chr28_23875291     AOna    T    C        0      0        2 
  28  chr28_23875291     ASom    T    C        0      0        2 
  28  chr28_23875291     HCab    T    C        0      0        2 
  28  chr28_23875291     HPrz    T    C        0      0        2 
  28  chr28_23875291     ZBoe    T    C        0      0        2 
  28  chr28_23875291     ZGre    T    C        1      2        2 
  28  chr28_23875291     ZHar    T    C        0      0        2 
  28  chr28_23875291   Sample    T    C        0      0        2 
  28  chr28_23875667     AAsi    T    C        0      0        2 
  28  chr28_23875667     AKia    T    C        0      0        2 
  28  chr28_23875667     AOna    T    C        0      0        2 
  28  chr28_23875667     ASom    T    C        0      0        2 
  28  chr28_23875667     HCab    T    C        1      2        2 
  28  chr28_23875667     HPrz    T    C        1      2        2 
  28  chr28_23875667     ZBoe    T    C        0      0        2 
  28  chr28_23875667     ZGre    T    C        0      0        2 
  28  chr28_23875667     ZHar    T    C        0      0        2 
  28  chr28_23875667   Sample    T    C        0      0        2 
  28  chr28_23877499     AAsi    A    G        0      0        2 
  28  chr28_23877499     AKia    A    G        0      0        2 
  28  chr28_23877499     AOna    A    G        0      0        2 
  28  chr28_23877499     ASom    A    G        0      0        2 
  28  chr28_23877499     HCab    A    G        1      2        2 
  28  chr28_23877499     HPrz    A    G        1      2        2 
  28  chr28_23877499     ZBoe    A    G        0      0        2 
  28  chr28_23877499     ZGre    A    G        0      0        2 
  28  chr28_23877499     ZHar    A    G        0      0        2 
  28  chr28_23877499   Sample    A    G        0      0        2 
  28  chr28_23881433     AAsi    T    C        0      0        2 
  28  chr28_23881433     AKia    T    C        1      2        2 
  28  chr28_23881433     AOna    T    C        0      0        2 
  28  chr28_23881433     ASom    T    C        0      0        2 
  28  chr28_23881433     HCab    T    C        0      0        2 
  28  chr28_23881433     HPrz    T    C        0      0        2 
  28  chr28_23881433     ZBoe    T    C        0      0        2 
  28  chr28_23881433     ZGre    T    C        0      0        2 
  28  chr28_23881433     ZHar    T    C        0      0        2 
  28  chr28_23881433   Sample    T    C        0      0        2 
  28  chr28_23893333     AAsi    C    A        0      0        2 
  28  chr28_23893333     AKia    C    A        0      0        2 
  28  chr28_23893333     AOna    C    A        0      0        2 
  28  chr28_23893333     ASom    C    A        0      0        2 
  28  chr28_23893333     HCab    C    A        0      0        2 
  28  chr28_23893333     HPrz    C    A        0      0        2 
  28  chr28_23893333     ZBoe    C    A        0      0        2 
  28  chr28_23893333     ZGre    C    A        0      0        2 
  28  chr28_23893333     ZHar    C    A      0.5      1        2 
  28  chr28_23893333   Sample    C    A        0      0        2 
  28  chr28_23896230     AAsi    C    T        0      0        2 
  28  chr28_23896230     AKia    C    T        0      0        2 
  28  chr28_23896230     AOna    C    T        0      0        2 
  28  chr28_23896230     ASom    C    T        0      0        2 
  28  chr28_23896230     HCab    C    T        1      2        2 
  28  chr28_23896230     HPrz    C    T        1      2        2 
  28  chr28_23896230     ZBoe    C    T        0      0        2 
  28  chr28_23896230     ZGre    C    T        0      0        2 
  28  chr28_23896230     ZHar    C    T        0      0        2 
  28  chr28_23896230   Sample    C    T        0      0        2 
  28  chr28_23896381     AAsi    A    G        0      0        2 
  28  chr28_23896381     AKia    A    G        0      0        2 
  28  chr28_23896381     AOna    A    G        0      0        2 
  28  chr28_23896381     ASom    A    G        0      0        2 
  28  chr28_23896381     HCab    A    G        1      2        2 
  28  chr28_23896381     HPrz    A    G        1      2        2 
  28  chr28_23896381     ZBoe    A    G        0      0        2 
  28  chr28_23896381     ZGre    A    G        0      0        2 
  28  chr28_23896381     ZHar    A    G        0      0        2 
  28  chr28_23896381   Sample    A    G        0      0        2 
  28  chr28_23897133     AAsi    T    C        0      0        2 
  28  chr28_23897133     AKia    T    C        0      0        2 
  28  chr28_23897133     AOna    T    C        0      0        2 
  28  chr28_23897133     ASom    T    C        0      0        2 
  28  chr28_23897133     HCab    T    C        0      0        2 
  28  chr28_23897133     HPrz    T    C        0      0        2 
  28  chr28_23897133     ZBoe    T    C        1      2        2 
  28  chr28_23897133     ZGre    T    C        0      0        2 
  28  chr28_23897133     ZHar    T    C        0      0        2 
  28  chr28_23897133   Sample    T    C        0      0        2 
  28  chr28_23901514     AAsi    G    C        0      0        2 
  28  chr28_23901514     AKia    G    C        0      0        2 
  28  chr28_23901514     AOna    G    C        0      0        2 
  28  chr28_23901514     ASom    G    C        0      0        2 
  28  chr28_23901514     HCab    G    C        0      0        2 
  28  chr28_23901514     HPrz    G    C        0      0        2 
  28  chr28_23901514     ZBoe    G    C        0      0        2 
  28  chr28_23901514     ZGre    G    C        1      2        2 
  28  chr28_23901514     ZHar    G    C        0      0        2 
  28  chr28_23901514   Sample    G    C        0      0        2 
  28  chr28_23904830     AAsi    T    C        0      0        2 
  28  chr28_23904830     AKia    T    C      0.5      1        2 
  28  chr28_23904830     AOna    T    C        0      0        2 
  28  chr28_23904830     ASom    T    C        0      0        2 
  28  chr28_23904830     HCab    T    C        0      0        2 
  28  chr28_23904830     HPrz    T    C        0      0        2 
  28  chr28_23904830     ZBoe    T    C        0      0        2 
  28  chr28_23904830     ZGre    T    C        0      0        2 
  28  chr28_23904830     ZHar    T    C        0      0        2 
  28  chr28_23904830   Sample    T    C        0      0        2 
  28  chr28_23918991     AAsi    C    A        0      0        2 
  28  chr28_23918991     AKia    C    A        0      0        2 
  28  chr28_23918991     AOna    C    A      0.5      1        2 
  28  chr28_23918991     ASom    C    A        0      0        2 
  28  chr28_23918991     HCab    C    A        0      0        2 
  28  chr28_23918991     HPrz    C    A        0      0        2 
  28  chr28_23918991     ZBoe    C    A        0      0        2 
  28  chr28_23918991     ZGre    C    A        0      0        2 
  28  chr28_23918991     ZHar    C    A        0      0        2 
  28  chr28_23918991   Sample    C    A        0      0        2 
  28  chr28_23921399     AAsi    T    C        0      0        2 
  28  chr28_23921399     AKia    T    C        0      0        2 
  28  chr28_23921399     AOna    T    C        0      0        2 
  28  chr28_23921399     ASom    T    C        0      0        2 
  28  chr28_23921399     HCab    T    C        1      2        2 
  28  chr28_23921399     HPrz    T    C        1      2        2 
  28  chr28_23921399     ZBoe    T    C        0      0        2 
  28  chr28_23921399     ZGre    T    C        0      0        2 
  28  chr28_23921399     ZHar    T    C        0      0        2 
  28  chr28_23921399   Sample    T    C        0      0        2 
  28  chr28_23925591     AAsi    A    T        0      0        2 
  28  chr28_23925591     AKia    A    T        0      0        2 
  28  chr28_23925591     AOna    A    T        0      0        2 
  28  chr28_23925591     ASom    A    T        0      0        2 
  28  chr28_23925591     HCab    A    T        0      0        2 
  28  chr28_23925591     HPrz    A    T        0      0        2 
  28  chr28_23925591     ZBoe    A    T        0      0        2 
  28  chr28_23925591     ZGre    A    T        0      0        2 
  28  chr28_23925591     ZHar    A    T      0.5      1        2 
  28  chr28_23925591   Sample    A    T        0      0        2 
  28  chr28_23931317     AAsi    G    C        0      0        2 
  28  chr28_23931317     AKia    G    C        0      0        2 
  28  chr28_23931317     AOna    G    C        0      0        2 
  28  chr28_23931317     ASom    G    C        0      0        2 
  28  chr28_23931317     HCab    G    C        0      0        2 
  28  chr28_23931317     HPrz    G    C        0      0        2 
  28  chr28_23931317     ZBoe    G    C        0      0        2 
  28  chr28_23931317     ZGre    G    C      0.5      1        2 
  28  chr28_23931317     ZHar    G    C        0      0        2 
  28  chr28_23931317   Sample    G    C        0      0        2 
  28  chr28_23933220     AAsi    C    G        0      0        2 
  28  chr28_23933220     AKia    C    G        1      2        2 
  28  chr28_23933220     AOna    C    G        0      0        2 
  28  chr28_23933220     ASom    C    G        0      0        2 
  28  chr28_23933220     HCab    C    G        0      0        2 
  28  chr28_23933220     HPrz    C    G        0      0        2 
  28  chr28_23933220     ZBoe    C    G        0      0        2 
  28  chr28_23933220     ZGre    C    G        0      0        2 
  28  chr28_23933220     ZHar    C    G        0      0        2 
  28  chr28_23933220   Sample    C    G        0      0        2 
  28  chr28_23947247     AAsi    T    C        0      0        2 
  28  chr28_23947247     AKia    T    C        0      0        2 
  28  chr28_23947247     AOna    T    C      0.5      1        2 
  28  chr28_23947247     ASom    T    C        0      0        2 
  28  chr28_23947247     HCab    T    C        0      0        2 
  28  chr28_23947247     HPrz    T    C        0      0        2 
  28  chr28_23947247     ZBoe    T    C        0      0        2 
  28  chr28_23947247     ZGre    T    C        0      0        2 
  28  chr28_23947247     ZHar    T    C        0      0        2 
  28  chr28_23947247   Sample    T    C        0      0        2 
  28  chr28_23956805     AAsi    A    G        0      0        2 
  28  chr28_23956805     AKia    A    G        1      2        2 
  28  chr28_23956805     AOna    A    G        1      2        2 
  28  chr28_23956805     ASom    A    G        0      0        2 
  28  chr28_23956805     HCab    A    G        0      0        2 
  28  chr28_23956805     HPrz    A    G        0      0        2 
  28  chr28_23956805     ZBoe    A    G        0      0        2 
  28  chr28_23956805     ZGre    A    G        0      0        2 
  28  chr28_23956805     ZHar    A    G        0      0        2 
  28  chr28_23956805   Sample    A    G        0      0        2 
  28  chr28_23957831     AAsi    C    T        0      0        2 
  28  chr28_23957831     AKia    C    T        0      0        2 
  28  chr28_23957831     AOna    C    T        0      0        2 
  28  chr28_23957831     ASom    C    T        0      0        2 
  28  chr28_23957831     HCab    C    T        1      2        2 
  28  chr28_23957831     HPrz    C    T        1      2        2 
  28  chr28_23957831     ZBoe    C    T        0      0        2 
  28  chr28_23957831     ZGre    C    T        0      0        2 
  28  chr28_23957831     ZHar    C    T        0      0        2 
  28  chr28_23957831   Sample    C    T        0      0        2 
  28  chr28_23962231     AAsi    G    A        0      0        2 
  28  chr28_23962231     AKia    G    A        0      0        2 
  28  chr28_23962231     AOna    G    A        0      0        2 
  28  chr28_23962231     ASom    G    A        0      0        2 
  28  chr28_23962231     HCab    G    A        0      0        2 
  28  chr28_23962231     HPrz    G    A        0      0        2 
  28  chr28_23962231     ZBoe    G    A      0.5      1        2 
  28  chr28_23962231     ZGre    G    A        0      0        2 
  28  chr28_23962231     ZHar    G    A        0      0        2 
  28  chr28_23962231   Sample    G    A        0      0        2 
  28  chr28_23966994     AAsi    A    G        0      0        2 
  28  chr28_23966994     AKia    A    G        1      2        2 
  28  chr28_23966994     AOna    A    G        1      2        2 
  28  chr28_23966994     ASom    A    G        0      0        2 
  28  chr28_23966994     HCab    A    G        0      0        2 
  28  chr28_23966994     HPrz    A    G        0      0        2 
  28  chr28_23966994     ZBoe    A    G        0      0        2 
  28  chr28_23966994     ZGre    A    G        0      0        2 
  28  chr28_23966994     ZHar    A    G        0      0        2 
  28  chr28_23966994   Sample    A    G        0      0        2 
  28  chr28_23986492     AAsi    C    T        0      0        2 
  28  chr28_23986492     AKia    C    T        0      0        2 
  28  chr28_23986492     AOna    C    T        0      0        2 
  28  chr28_23986492     ASom    C    T        0      0        2 
  28  chr28_23986492     HCab    C    T        1      2        2 
  28  chr28_23986492     HPrz    C    T        1      2        2 
  28  chr28_23986492     ZBoe    C    T        0      0        2 
  28  chr28_23986492     ZGre    C    T        0      0        2 
  28  chr28_23986492     ZHar    C    T        0      0        2 
  28  chr28_23986492   Sample    C    T        0      0        2 
  28  chr28_23992267     AAsi    T    G        0      0        2 
  28  chr28_23992267     AKia    T    G        1      2        2 
  28  chr28_23992267     AOna    T    G        0      0        2 
  28  chr28_23992267     ASom    T    G        0      0        2 
  28  chr28_23992267     HCab    T    G        0      0        2 
  28  chr28_23992267     HPrz    T    G        0      0        2 
  28  chr28_23992267     ZBoe    T    G        0      0        2 
  28  chr28_23992267     ZGre    T    G        0      0        2 
  28  chr28_23992267     ZHar    T    G        0      0        2 
  28  chr28_23992267   Sample    T    G        0      0        2 
  28  chr28_23993075     AAsi    G    C        0      0        2 
  28  chr28_23993075     AKia    G    C        0      0        2 
  28  chr28_23993075     AOna    G    C        0      0        2 
  28  chr28_23993075     ASom    G    C        0      0        2 
  28  chr28_23993075     HCab    G    C        0      0        2 
  28  chr28_23993075     HPrz    G    C        0      0        2 
  28  chr28_23993075     ZBoe    G    C        0      0        2 
  28  chr28_23993075     ZGre    G    C        0      0        2 
  28  chr28_23993075     ZHar    G    C      0.5      1        2 
  28  chr28_23993075   Sample    G    C        0      0        2 
  28  chr28_23996429     AAsi    C    A        0      0        2 
  28  chr28_23996429     AKia    C    A        0      0        2 
  28  chr28_23996429     AOna    C    A        0      0        2 
  28  chr28_23996429     ASom    C    A        1      2        2 
  28  chr28_23996429     HCab    C    A        0      0        2 
  28  chr28_23996429     HPrz    C    A        0      0        2 
  28  chr28_23996429     ZBoe    C    A        0      0        2 
  28  chr28_23996429     ZGre    C    A        0      0        2 
  28  chr28_23996429     ZHar    C    A        0      0        2 
  28  chr28_23996429   Sample    C    A        0      0        2 
  28  chr28_23997088     AAsi    C    T        0      0        2 
  28  chr28_23997088     AKia    C    T        0      0        2 
  28  chr28_23997088     AOna    C    T        0      0        2 
  28  chr28_23997088     ASom    C    T        0      0        2 
  28  chr28_23997088     HCab    C    T        0      0        2 
  28  chr28_23997088     HPrz    C    T        0      0        2 
  28  chr28_23997088     ZBoe    C    T      0.5      1        2 
  28  chr28_23997088     ZGre    C    T        0      0        2 
  28  chr28_23997088     ZHar    C    T        0      0        2 
  28  chr28_23997088   Sample    C    T        0      0        2 
  28  chr28_23997095     AAsi    A    G        0      0        2 
  28  chr28_23997095     AKia    A    G        0      0        2 
  28  chr28_23997095     AOna    A    G        0      0        2 
  28  chr28_23997095     ASom    A    G        0      0        2 
  28  chr28_23997095     HCab    A    G        0      0        2 
  28  chr28_23997095     HPrz    A    G        0      0        2 
  28  chr28_23997095     ZBoe    A    G        0      0        2 
  28  chr28_23997095     ZGre    A    G        0      0        2 
  28  chr28_23997095     ZHar    A    G      0.5      1        2 
  28  chr28_23997095   Sample    A    G        0      0        2 
  28  chr28_24006875     AAsi    G    T        0      0        2 
  28  chr28_24006875     AKia    G    T        0      0        2 
  28  chr28_24006875     AOna    G    T        0      0        2 
  28  chr28_24006875     ASom    G    T        0      0        2 
  28  chr28_24006875     HCab    G    T        0      0        2 
  28  chr28_24006875     HPrz    G    T        0      0        2 
  28  chr28_24006875     ZBoe    G    T        1      2        2 
  28  chr28_24006875     ZGre    G    T        0      0        2 
  28  chr28_24006875     ZHar    G    T        0      0        2 
  28  chr28_24006875   Sample    G    T        0      0        2 
  28  chr28_24009571     AAsi    T    A        0      0        2 
  28  chr28_24009571     AKia    T    A        0      0        2 
  28  chr28_24009571     AOna    T    A        0      0        2 
  28  chr28_24009571     ASom    T    A        0      0        2 
  28  chr28_24009571     HCab    T    A        1      2        2 
  28  chr28_24009571     HPrz    T    A        1      2        2 
  28  chr28_24009571     ZBoe    T    A        0      0        2 
  28  chr28_24009571     ZGre    T    A        0      0        2 
  28  chr28_24009571     ZHar    T    A        0      0        2 
  28  chr28_24009571   Sample    T    A        0      0        2 
  28  chr28_24025555     AAsi    C    T        0      0        2 
  28  chr28_24025555     AKia    C    T        0      0        2 
  28  chr28_24025555     AOna    C    T        0      0        2 
  28  chr28_24025555     ASom    C    T        0      0        2 
  28  chr28_24025555     HCab    C    T        0      0        2 
  28  chr28_24025555     HPrz    C    T        0      0        2 
  28  chr28_24025555     ZBoe    C    T        0      0        2 
  28  chr28_24025555     ZGre    C    T        0      0        2 
  28  chr28_24025555     ZHar    C    T        1      2        2 
  28  chr28_24025555   Sample    C    T        0      0        2 
  28  chr28_24030197     AAsi    A    T        1      2        2 
  28  chr28_24030197     AKia    A    T        0      0        2 
  28  chr28_24030197     AOna    A    T        0      0        2 
  28  chr28_24030197     ASom    A    T        1      2        2 
  28  chr28_24030197     HCab    A    T        0      0        2 
  28  chr28_24030197     HPrz    A    T        0      0        2 
  28  chr28_24030197     ZBoe    A    T        0      0        2 
  28  chr28_24030197     ZGre    A    T        0      0        2 
  28  chr28_24030197     ZHar    A    T        0      0        2 
  28  chr28_24030197   Sample    A    T        1      2        2 
  28  chr28_24030860     AAsi    G    C        0      0        2 
  28  chr28_24030860     AKia    G    C        0      0        2 
  28  chr28_24030860     AOna    G    C        0      0        2 
  28  chr28_24030860     ASom    G    C        0      0        2 
  28  chr28_24030860     HCab    G    C        0      0        2 
  28  chr28_24030860     HPrz    G    C        0      0        2 
  28  chr28_24030860     ZBoe    G    C        0      0        2 
  28  chr28_24030860     ZGre    G    C        1      2        2 
  28  chr28_24030860     ZHar    G    C        0      0        2 
  28  chr28_24030860   Sample    G    C        0      0        2 
  28  chr28_24032369     AAsi    G    C        0      0        2 
  28  chr28_24032369     AKia    G    C        0      0        2 
  28  chr28_24032369     AOna    G    C        0      0        2 
  28  chr28_24032369     ASom    G    C        0      0        2 
  28  chr28_24032369     HCab    G    C      0.5      1        2 
  28  chr28_24032369     HPrz    G    C        1      2        2 
  28  chr28_24032369     ZBoe    G    C        0      0        2 
  28  chr28_24032369     ZGre    G    C        0      0        2 
  28  chr28_24032369     ZHar    G    C        0      0        2 
  28  chr28_24032369   Sample    G    C        0      0        2 
  28  chr28_24034882     AAsi    T    C        0      0        2 
  28  chr28_24034882     AKia    T    C        0      0        2 
  28  chr28_24034882     AOna    T    C        0      0        2 
  28  chr28_24034882     ASom    T    C        0      0        2 
  28  chr28_24034882     HCab    T    C        1      2        2 
  28  chr28_24034882     HPrz    T    C        1      2        2 
  28  chr28_24034882     ZBoe    T    C        0      0        2 
  28  chr28_24034882     ZGre    T    C        0      0        2 
  28  chr28_24034882     ZHar    T    C        0      0        2 
  28  chr28_24034882   Sample    T    C        0      0        2 
  28  chr28_24035556     AAsi    T    C        0      0        2 
  28  chr28_24035556     AKia    T    C        0      0        2 
  28  chr28_24035556     AOna    T    C        0      0        2 
  28  chr28_24035556     ASom    T    C        0      0        2 
  28  chr28_24035556     HCab    T    C      0.5      1        2 
  28  chr28_24035556     HPrz    T    C        0      0        2 
  28  chr28_24035556     ZBoe    T    C        0      0        2 
  28  chr28_24035556     ZGre    T    C        0      0        2 
  28  chr28_24035556     ZHar    T    C        0      0        2 
  28  chr28_24035556   Sample    T    C        0      0        2 
  28  chr28_24036909     AAsi    T    A        0      0        2 
  28  chr28_24036909     AKia    T    A        0      0        2 
  28  chr28_24036909     AOna    T    A        0      0        2 
  28  chr28_24036909     ASom    T    A        0      0        2 
  28  chr28_24036909     HCab    T    A        0      0        2 
  28  chr28_24036909     HPrz    T    A        0      0        2 
  28  chr28_24036909     ZBoe    T    A      0.5      1        2 
  28  chr28_24036909     ZGre    T    A        0      0        2 
  28  chr28_24036909     ZHar    T    A        0      0        2 
  28  chr28_24036909   Sample    T    A        0      0        2 
  28  chr28_24051347     AAsi    G    C        0      0        2 
  28  chr28_24051347     AKia    G    C        0      0        2 
  28  chr28_24051347     AOna    G    C        0      0        2 
  28  chr28_24051347     ASom    G    C        0      0        2 
  28  chr28_24051347     HCab    G    C        1      2        2 
  28  chr28_24051347     HPrz    G    C        1      2        2 
  28  chr28_24051347     ZBoe    G    C        0      0        2 
  28  chr28_24051347     ZGre    G    C        0      0        2 
  28  chr28_24051347     ZHar    G    C        0      0        2 
  28  chr28_24051347   Sample    G    C        0      0        2 
  28  chr28_24053461     AAsi    G    A        0      0        2 
  28  chr28_24053461     AKia    G    A        0      0        2 
  28  chr28_24053461     AOna    G    A        0      0        2 
  28  chr28_24053461     ASom    G    A        0      0        2 
  28  chr28_24053461     HCab    G    A      0.5      1        2 
  28  chr28_24053461     HPrz    G    A        0      0        2 
  28  chr28_24053461     ZBoe    G    A        0      0        2 
  28  chr28_24053461     ZGre    G    A        0      0        2 
  28  chr28_24053461     ZHar    G    A        0      0        2 
  28  chr28_24053461   Sample    G    A        0      0        2 
  28  chr28_24057170     AAsi    C    T        0      0        2 
  28  chr28_24057170     AKia    C    T        0      0        2 
  28  chr28_24057170     AOna    C    T        0      0        2 
  28  chr28_24057170     ASom    C    T        0      0        2 
  28  chr28_24057170     HCab    C    T        0      0        2 
  28  chr28_24057170     HPrz    C    T        0      0        2 
  28  chr28_24057170     ZBoe    C    T        0      0        2 
  28  chr28_24057170     ZGre    C    T        0      0        2 
  28  chr28_24057170     ZHar    C    T        1      2        2 
  28  chr28_24057170   Sample    C    T        0      0        2 
  28  chr28_24077123     AAsi    T    C        0      0        2 
  28  chr28_24077123     AKia    T    C        0      0        2 
  28  chr28_24077123     AOna    T    C        0      0        2 
  28  chr28_24077123     ASom    T    C        0      0        2 
  28  chr28_24077123     HCab    T    C        0      0        2 
  28  chr28_24077123     HPrz    T    C        0      0        2 
  28  chr28_24077123     ZBoe    T    C        0      0        2 
  28  chr28_24077123     ZGre    T    C        0      0        2 
  28  chr28_24077123     ZHar    T    C      0.5      1        2 
  28  chr28_24077123   Sample    T    C        0      0        2 
  28  chr28_24087117     AAsi    G    T        1      2        2 
  28  chr28_24087117     AKia    G    T        0      0        2 
  28  chr28_24087117     AOna    G    T        0      0        2 
  28  chr28_24087117     ASom    G    T        0      0        2 
  28  chr28_24087117     HCab    G    T        0      0        2 
  28  chr28_24087117     HPrz    G    T        0      0        2 
  28  chr28_24087117     ZBoe    G    T        0      0        2 
  28  chr28_24087117     ZGre    G    T        0      0        2 
  28  chr28_24087117     ZHar    G    T        0      0        2 
  28  chr28_24087117   Sample    G    T        1      2        2 
  28  chr28_24092453     AAsi    G    A        0      0        2 
  28  chr28_24092453     AKia    G    A        0      0        2 
  28  chr28_24092453     AOna    G    A        0      0        2 
  28  chr28_24092453     ASom    G    A        0      0        2 
  28  chr28_24092453     HCab    G    A        0      0        2 
  28  chr28_24092453     HPrz    G    A        0      0        2 
  28  chr28_24092453     ZBoe    G    A      0.5      1        2 
  28  chr28_24092453     ZGre    G    A        0      0        2 
  28  chr28_24092453     ZHar    G    A        0      0        2 
  28  chr28_24092453   Sample    G    A        0      0        2 
  28  chr28_24106412     AAsi    T    C        0      0        2 
  28  chr28_24106412     AKia    T    C        0      0        2 
  28  chr28_24106412     AOna    T    C        0      0        2 
  28  chr28_24106412     ASom    T    C        0      0        2 
  28  chr28_24106412     HCab    T    C        1      2        2 
  28  chr28_24106412     HPrz    T    C        1      2        2 
  28  chr28_24106412     ZBoe    T    C        0      0        2 
  28  chr28_24106412     ZGre    T    C        0      0        2 
  28  chr28_24106412     ZHar    T    C        0      0        2 
  28  chr28_24106412   Sample    T    C        0      0        2 
  28  chr28_24113684     AAsi    T    C        0      0        2 
  28  chr28_24113684     AKia    T    C        0      0        2 
  28  chr28_24113684     AOna    T    C        0      0        2 
  28  chr28_24113684     ASom    T    C        0      0        2 
  28  chr28_24113684     HCab    T    C        0      0        2 
  28  chr28_24113684     HPrz    T    C        0      0        2 
  28  chr28_24113684     ZBoe    T    C        0      0        2 
  28  chr28_24113684     ZGre    T    C        0      0        2 
  28  chr28_24113684     ZHar    T    C        1      2        2 
  28  chr28_24113684   Sample    T    C        0      0        2 
  28  chr28_24115487     AAsi    C    T        0      0        2 
  28  chr28_24115487     AKia    C    T        1      2        2 
  28  chr28_24115487     AOna    C    T        0      0        2 
  28  chr28_24115487     ASom    C    T        0      0        2 
  28  chr28_24115487     HCab    C    T        0      0        2 
  28  chr28_24115487     HPrz    C    T        0      0        2 
  28  chr28_24115487     ZBoe    C    T        0      0        2 
  28  chr28_24115487     ZGre    C    T        0      0        2 
  28  chr28_24115487     ZHar    C    T        0      0        2 
  28  chr28_24115487   Sample    C    T        0      0        2 
  28  chr28_24121929     AAsi    A    C        0      0        2 
  28  chr28_24121929     AKia    A    C        0      0        2 
  28  chr28_24121929     AOna    A    C        0      0        2 
  28  chr28_24121929     ASom    A    C        0      0        2 
  28  chr28_24121929     HCab    A    C        0      0        2 
  28  chr28_24121929     HPrz    A    C        0      0        2 
  28  chr28_24121929     ZBoe    A    C        0      0        2 
  28  chr28_24121929     ZGre    A    C        0      0        2 
  28  chr28_24121929     ZHar    A    C      0.5      1        2 
  28  chr28_24121929   Sample    A    C        0      0        2 
  28  chr28_24132204     AAsi    T    C        0      0        2 
  28  chr28_24132204     AKia    T    C        0      0        2 
  28  chr28_24132204     AOna    T    C        0      0        2 
  28  chr28_24132204     ASom    T    C        0      0        2 
  28  chr28_24132204     HCab    T    C        0      0        2 
  28  chr28_24132204     HPrz    T    C        0      0        2 
  28  chr28_24132204     ZBoe    T    C        1      2        2 
  28  chr28_24132204     ZGre    T    C        1      2        2 
  28  chr28_24132204     ZHar    T    C        1      2        2 
  28  chr28_24132204   Sample    T    C        0      0        2 
  28  chr28_24135535     AAsi    G    C        0      0        2 
  28  chr28_24135535     AKia    G    C        1      2        2 
  28  chr28_24135535     AOna    G    C        0      0        2 
  28  chr28_24135535     ASom    G    C        0      0        2 
  28  chr28_24135535     HCab    G    C        1      2        2 
  28  chr28_24135535     HPrz    G    C        1      2        2 
  28  chr28_24135535     ZBoe    G    C        0      0        2 
  28  chr28_24135535     ZGre    G    C        0      0        2 
  28  chr28_24135535     ZHar    G    C        0      0        2 
  28  chr28_24135535   Sample    G    C        0      0        2 
  28  chr28_24146451     AAsi    G    C        0      0        2 
  28  chr28_24146451     AKia    G    C        0      0        2 
  28  chr28_24146451     AOna    G    C        0      0        2 
  28  chr28_24146451     ASom    G    C        0      0        2 
  28  chr28_24146451     HCab    G    C        0      0        2 
  28  chr28_24146451     HPrz    G    C        1      2        2 
  28  chr28_24146451     ZBoe    G    C        0      0        2 
  28  chr28_24146451     ZGre    G    C        0      0        2 
  28  chr28_24146451     ZHar    G    C        0      0        2 
  28  chr28_24146451   Sample    G    C        0      0        2 
  28  chr28_24153611     AAsi    G    A        1      2        2 
  28  chr28_24153611     AKia    G    A        0      0        2 
  28  chr28_24153611     AOna    G    A        0      0        2 
  28  chr28_24153611     ASom    G    A        1      2        2 
  28  chr28_24153611     HCab    G    A        0      0        2 
  28  chr28_24153611     HPrz    G    A        0      0        2 
  28  chr28_24153611     ZBoe    G    A        0      0        2 
  28  chr28_24153611     ZGre    G    A        0      0        2 
  28  chr28_24153611     ZHar    G    A        0      0        2 
  28  chr28_24153611   Sample    G    A        1      2        2 
  28  chr28_24155053     AAsi    T    G        0      0        2 
  28  chr28_24155053     AKia    T    G        0      0        2 
  28  chr28_24155053     AOna    T    G        0      0        2 
  28  chr28_24155053     ASom    T    G        1      2        2 
  28  chr28_24155053     HCab    T    G        0      0        2 
  28  chr28_24155053     HPrz    T    G        0      0        2 
  28  chr28_24155053     ZBoe    T    G        0      0        2 
  28  chr28_24155053     ZGre    T    G        0      0        2 
  28  chr28_24155053     ZHar    T    G        0      0        2 
  28  chr28_24155053   Sample    T    G        0      0        2 
  28  chr28_24156824     AAsi    T    C        0      0        2 
  28  chr28_24156824     AKia    T    C        0      0        2 
  28  chr28_24156824     AOna    T    C        0      0        2 
  28  chr28_24156824     ASom    T    C        0      0        2 
  28  chr28_24156824     HCab    T    C      0.5      1        2 
  28  chr28_24156824     HPrz    T    C        1      2        2 
  28  chr28_24156824     ZBoe    T    C        0      0        2 
  28  chr28_24156824     ZGre    T    C        0      0        2 
  28  chr28_24156824     ZHar    T    C        0      0        2 
  28  chr28_24156824   Sample    T    C        0      0        2 
  28  chr28_24157575     AAsi    C    T        0      0        2 
  28  chr28_24157575     AKia    C    T        0      0        2 
  28  chr28_24157575     AOna    C    T        0      0        2 
  28  chr28_24157575     ASom    C    T        0      0        2 
  28  chr28_24157575     HCab    C    T        0      0        2 
  28  chr28_24157575     HPrz    C    T        1      2        2 
  28  chr28_24157575     ZBoe    C    T        0      0        2 
  28  chr28_24157575     ZGre    C    T        0      0        2 
  28  chr28_24157575     ZHar    C    T        0      0        2 
  28  chr28_24157575   Sample    C    T        0      0        2 
  28  chr28_24174375     AAsi    A    C        0      0        2 
  28  chr28_24174375     AKia    A    C        0      0        2 
  28  chr28_24174375     AOna    A    C        0      0        2 
  28  chr28_24174375     ASom    A    C        0      0        2 
  28  chr28_24174375     HCab    A    C        1      2        2 
  28  chr28_24174375     HPrz    A    C        1      2        2 
  28  chr28_24174375     ZBoe    A    C        0      0        2 
  28  chr28_24174375     ZGre    A    C        0      0        2 
  28  chr28_24174375     ZHar    A    C        0      0        2 
  28  chr28_24174375   Sample    A    C        0      0        2 
  28  chr28_24195471     AAsi    G    A        0      0        2 
  28  chr28_24195471     AKia    G    A        0      0        2 
  28  chr28_24195471     AOna    G    A        0      0        2 
  28  chr28_24195471     ASom    G    A        0      0        2 
  28  chr28_24195471     HCab    G    A      0.5      1        2 
  28  chr28_24195471     HPrz    G    A        0      0        2 
  28  chr28_24195471     ZBoe    G    A        0      0        2 
  28  chr28_24195471     ZGre    G    A        0      0        2 
  28  chr28_24195471     ZHar    G    A        0      0        2 
  28  chr28_24195471   Sample    G    A        0      0        2 
  28  chr28_24212161     AAsi    T    C        0      0        2 
  28  chr28_24212161     AKia    T    C        1      2        2 
  28  chr28_24212161     AOna    T    C        1      2        2 
  28  chr28_24212161     ASom    T    C        0      0        2 
  28  chr28_24212161     HCab    T    C        0      0        2 
  28  chr28_24212161     HPrz    T    C        0      0        2 
  28  chr28_24212161     ZBoe    T    C        0      0        2 
  28  chr28_24212161     ZGre    T    C        0      0        2 
  28  chr28_24212161     ZHar    T    C        0      0        2 
  28  chr28_24212161   Sample    T    C        0      0        2 
  28  chr28_24217310     AAsi    T    G        0      0        2 
  28  chr28_24217310     AKia    T    G        0      0        2 
  28  chr28_24217310     AOna    T    G        0      0        2 
  28  chr28_24217310     ASom    T    G        0      0        2 
  28  chr28_24217310     HCab    T    G        1      2        2 
  28  chr28_24217310     HPrz    T    G        1      2        2 
  28  chr28_24217310     ZBoe    T    G        0      0        2 
  28  chr28_24217310     ZGre    T    G        0      0        2 
  28  chr28_24217310     ZHar    T    G        0      0        2 
  28  chr28_24217310   Sample    T    G        0      0        2 
  28  chr28_24219634     AAsi    T    C        0      0        2 
  28  chr28_24219634     AKia    T    C        0      0        2 
  28  chr28_24219634     AOna    T    C        0      0        2 
  28  chr28_24219634     ASom    T    C        0      0        2 
  28  chr28_24219634     HCab    T    C        0      0        2 
  28  chr28_24219634     HPrz    T    C        0      0        2 
  28  chr28_24219634     ZBoe    T    C        1      2        2 
  28  chr28_24219634     ZGre    T    C        0      0        2 
  28  chr28_24219634     ZHar    T    C        0      0        2 
  28  chr28_24219634   Sample    T    C        0      0        2 
  28  chr28_24222281     AAsi    T    C        0      0        2 
  28  chr28_24222281     AKia    T    C        1      2        2 
  28  chr28_24222281     AOna    T    C      0.5      1        2 
  28  chr28_24222281     ASom    T    C        0      0        2 
  28  chr28_24222281     HCab    T    C        0      0        2 
  28  chr28_24222281     HPrz    T    C        0      0        2 
  28  chr28_24222281     ZBoe    T    C        0      0        2 
  28  chr28_24222281     ZGre    T    C        0      0        2 
  28  chr28_24222281     ZHar    T    C        0      0        2 
  28  chr28_24222281   Sample    T    C        0      0        2 
  28  chr28_24226317     AAsi    T    C      0.5      1        2 
  28  chr28_24226317     AKia    T    C        0      0        2 
  28  chr28_24226317     AOna    T    C        0      0        2 
  28  chr28_24226317     ASom    T    C        0      0        2 
  28  chr28_24226317     HCab    T    C        0      0        2 
  28  chr28_24226317     HPrz    T    C        0      0        2 
  28  chr28_24226317     ZBoe    T    C        0      0        2 
  28  chr28_24226317     ZGre    T    C        0      0        2 
  28  chr28_24226317     ZHar    T    C        0      0        2 
  28  chr28_24226317   Sample    T    C        0      0        2 
  28  chr28_24230992     AAsi    G    C        0      0        2 
  28  chr28_24230992     AKia    G    C        0      0        2 
  28  chr28_24230992     AOna    G    C        0      0        2 
  28  chr28_24230992     ASom    G    C        0      0        2 
  28  chr28_24230992     HCab    G    C        0      0        2 
  28  chr28_24230992     HPrz    G    C        0      0        2 
  28  chr28_24230992     ZBoe    G    C        0      0        2 
  28  chr28_24230992     ZGre    G    C        1      2        2 
  28  chr28_24230992     ZHar    G    C        0      0        2 
  28  chr28_24230992   Sample    G    C        0      0        2 
  28  chr28_24231047     AAsi    A    G        0      0        2 
  28  chr28_24231047     AKia    A    G        0      0        2 
  28  chr28_24231047     AOna    A    G        0      0        2 
  28  chr28_24231047     ASom    A    G        0      0        2 
  28  chr28_24231047     HCab    A    G        1      2        2 
  28  chr28_24231047     HPrz    A    G        1      2        2 
  28  chr28_24231047     ZBoe    A    G        0      0        2 
  28  chr28_24231047     ZGre    A    G        0      0        2 
  28  chr28_24231047     ZHar    A    G        0      0        2 
  28  chr28_24231047   Sample    A    G        0      0        2 
  28  chr28_24235277     AAsi    C    T        0      0        2 
  28  chr28_24235277     AKia    C    T        0      0        2 
  28  chr28_24235277     AOna    C    T        0      0        2 
  28  chr28_24235277     ASom    C    T        0      0        2 
  28  chr28_24235277     HCab    C    T        0      0        2 
  28  chr28_24235277     HPrz    C    T        0      0        2 
  28  chr28_24235277     ZBoe    C    T        0      0        2 
  28  chr28_24235277     ZGre    C    T        1      2        2 
  28  chr28_24235277     ZHar    C    T        0      0        2 
  28  chr28_24235277   Sample    C    T        0      0        2 
  28  chr28_24241816     AAsi    A    C        0      0        2 
  28  chr28_24241816     AKia    A    C        0      0        2 
  28  chr28_24241816     AOna    A    C      0.5      1        2 
  28  chr28_24241816     ASom    A    C        0      0        2 
  28  chr28_24241816     HCab    A    C        0      0        2 
  28  chr28_24241816     HPrz    A    C        0      0        2 
  28  chr28_24241816     ZBoe    A    C        0      0        2 
  28  chr28_24241816     ZGre    A    C        0      0        2 
  28  chr28_24241816     ZHar    A    C        0      0        2 
  28  chr28_24241816   Sample    A    C        0      0        2 
  28  chr28_24242030     AAsi    T    C        0      0        2 
  28  chr28_24242030     AKia    T    C        0      0        2 
  28  chr28_24242030     AOna    T    C        0      0        2 
  28  chr28_24242030     ASom    T    C        0      0        2 
  28  chr28_24242030     HCab    T    C        1      2        2 
  28  chr28_24242030     HPrz    T    C        1      2        2 
  28  chr28_24242030     ZBoe    T    C        0      0        2 
  28  chr28_24242030     ZGre    T    C        0      0        2 
  28  chr28_24242030     ZHar    T    C        0      0        2 
  28  chr28_24242030   Sample    T    C        0      0        2 
  28  chr28_24253746     AAsi    A    C        0      0        2 
  28  chr28_24253746     AKia    A    C        0      0        2 
  28  chr28_24253746     AOna    A    C      0.5      1        2 
  28  chr28_24253746     ASom    A    C        0      0        2 
  28  chr28_24253746     HCab    A    C        0      0        2 
  28  chr28_24253746     HPrz    A    C        0      0        2 
  28  chr28_24253746     ZBoe    A    C        0      0        2 
  28  chr28_24253746     ZGre    A    C        0      0        2 
  28  chr28_24253746     ZHar    A    C        0      0        2 
  28  chr28_24253746   Sample    A    C        0      0        2 
  28  chr28_24255785     AAsi    G    A        0      0        2 
  28  chr28_24255785     AKia    G    A        1      2        2 
  28  chr28_24255785     AOna    G    A        0      0        2 
  28  chr28_24255785     ASom    G    A        0      0        2 
  28  chr28_24255785     HCab    G    A        0      0        2 
  28  chr28_24255785     HPrz    G    A        0      0        2 
  28  chr28_24255785     ZBoe    G    A        0      0        2 
  28  chr28_24255785     ZGre    G    A        0      0        2 
  28  chr28_24255785     ZHar    G    A        0      0        2 
  28  chr28_24255785   Sample    G    A        0      0        2 
  28  chr28_24258637     AAsi    C    T        0      0        2 
  28  chr28_24258637     AKia    C    T        1      2        2 
  28  chr28_24258637     AOna    C    T        0      0        2 
  28  chr28_24258637     ASom    C    T        0      0        2 
  28  chr28_24258637     HCab    C    T        0      0        2 
  28  chr28_24258637     HPrz    C    T        0      0        2 
  28  chr28_24258637     ZBoe    C    T        0      0        2 
  28  chr28_24258637     ZGre    C    T        0      0        2 
  28  chr28_24258637     ZHar    C    T        0      0        2 
  28  chr28_24258637   Sample    C    T        0      0        2 
  28  chr28_24265348     AAsi    C    A        0      0        2 
  28  chr28_24265348     AKia    C    A        0      0        2 
  28  chr28_24265348     AOna    C    A        0      0        2 
  28  chr28_24265348     ASom    C    A        0      0        2 
  28  chr28_24265348     HCab    C    A        1      2        2 
  28  chr28_24265348     HPrz    C    A        1      2        2 
  28  chr28_24265348     ZBoe    C    A        0      0        2 
  28  chr28_24265348     ZGre    C    A        0      0        2 
  28  chr28_24265348     ZHar    C    A        0      0        2 
  28  chr28_24265348   Sample    C    A        0      0        2 
  28  chr28_24276879     AAsi    T    A        0      0        2 
  28  chr28_24276879     AKia    T    A        0      0        2 
  28  chr28_24276879     AOna    T    A        0      0        2 
  28  chr28_24276879     ASom    T    A        0      0        2 
  28  chr28_24276879     HCab    T    A        1      2        2 
  28  chr28_24276879     HPrz    T    A        1      2        2 
  28  chr28_24276879     ZBoe    T    A        0      0        2 
  28  chr28_24276879     ZGre    T    A        0      0        2 
  28  chr28_24276879     ZHar    T    A        0      0        2 
  28  chr28_24276879   Sample    T    A        0      0        2 
  28  chr28_24285460     AAsi    G    T        0      0        2 
  28  chr28_24285460     AKia    G    T        0      0        2 
  28  chr28_24285460     AOna    G    T        1      2        2 
  28  chr28_24285460     ASom    G    T        0      0        2 
  28  chr28_24285460     HCab    G    T        0      0        2 
  28  chr28_24285460     HPrz    G    T        0      0        2 
  28  chr28_24285460     ZBoe    G    T        0      0        2 
  28  chr28_24285460     ZGre    G    T        0      0        2 
  28  chr28_24285460     ZHar    G    T        0      0        2 
  28  chr28_24285460   Sample    G    T        0      0        2 
  28  chr28_24287142     AAsi    T    G        0      0        2 
  28  chr28_24287142     AKia    T    G        0      0        2 
  28  chr28_24287142     AOna    T    G        0      0        2 
  28  chr28_24287142     ASom    T    G        0      0        2 
  28  chr28_24287142     HCab    T    G        1      2        2 
  28  chr28_24287142     HPrz    T    G        1      2        2 
  28  chr28_24287142     ZBoe    T    G        0      0        2 
  28  chr28_24287142     ZGre    T    G        0      0        2 
  28  chr28_24287142     ZHar    T    G        0      0        2 
  28  chr28_24287142   Sample    T    G        0      0        2 
  28  chr28_24295802     AAsi    C    A        0      0        2 
  28  chr28_24295802     AKia    C    A        0      0        2 
  28  chr28_24295802     AOna    C    A        0      0        2 
  28  chr28_24295802     ASom    C    A        0      0        2 
  28  chr28_24295802     HCab    C    A      0.5      1        2 
  28  chr28_24295802     HPrz    C    A        1      2        2 
  28  chr28_24295802     ZBoe    C    A        0      0        2 
  28  chr28_24295802     ZGre    C    A        0      0        2 
  28  chr28_24295802     ZHar    C    A        0      0        2 
  28  chr28_24295802   Sample    C    A        0      0        2 
  28  chr28_24300329     AAsi    G    A        0      0        2 
  28  chr28_24300329     AKia    G    A        0      0        2 
  28  chr28_24300329     AOna    G    A        0      0        2 
  28  chr28_24300329     ASom    G    A        0      0        2 
  28  chr28_24300329     HCab    G    A        1      2        2 
  28  chr28_24300329     HPrz    G    A        1      2        2 
  28  chr28_24300329     ZBoe    G    A        0      0        2 
  28  chr28_24300329     ZGre    G    A        0      0        2 
  28  chr28_24300329     ZHar    G    A        0      0        2 
  28  chr28_24300329   Sample    G    A        0      0        2 
  28  chr28_24319544     AAsi    A    G        0      0        2 
  28  chr28_24319544     AKia    A    G        0      0        2 
  28  chr28_24319544     AOna    A    G        0      0        2 
  28  chr28_24319544     ASom    A    G        0      0        2 
  28  chr28_24319544     HCab    A    G        0      0        2 
  28  chr28_24319544     HPrz    A    G        0      0        2 
  28  chr28_24319544     ZBoe    A    G        0      0        2 
  28  chr28_24319544     ZGre    A    G        0      0        2 
  28  chr28_24319544     ZHar    A    G        1      2        2 
  28  chr28_24319544   Sample    A    G        0      0        2 
  28  chr28_24320864     AAsi    A    G        1      2        2 
  28  chr28_24320864     AKia    A    G        0      0        2 
  28  chr28_24320864     AOna    A    G        0      0        2 
  28  chr28_24320864     ASom    A    G        1      2        2 
  28  chr28_24320864     HCab    A    G        0      0        2 
  28  chr28_24320864     HPrz    A    G        0      0        2 
  28  chr28_24320864     ZBoe    A    G        0      0        2 
  28  chr28_24320864     ZGre    A    G        0      0        2 
  28  chr28_24320864     ZHar    A    G        0      0        2 
  28  chr28_24320864   Sample    A    G        1      2        2 
  28  chr28_24339139     AAsi    A    G        0      0        2 
  28  chr28_24339139     AKia    A    G        0      0        2 
  28  chr28_24339139     AOna    A    G        0      0        2 
  28  chr28_24339139     ASom    A    G        0      0        2 
  28  chr28_24339139     HCab    A    G        0      0        2 
  28  chr28_24339139     HPrz    A    G        0      0        2 
  28  chr28_24339139     ZBoe    A    G        1      2        2 
  28  chr28_24339139     ZGre    A    G        1      2        2 
  28  chr28_24339139     ZHar    A    G        1      2        2 
  28  chr28_24339139   Sample    A    G        0      0        2 
  28  chr28_24342481     AAsi    T    C        0      0        2 
  28  chr28_24342481     AKia    T    C        0      0        2 
  28  chr28_24342481     AOna    T    C        0      0        2 
  28  chr28_24342481     ASom    T    C        0      0        2 
  28  chr28_24342481     HCab    T    C        0      0        2 
  28  chr28_24342481     HPrz    T    C        0      0        2 
  28  chr28_24342481     ZBoe    T    C      0.5      1        2 
  28  chr28_24342481     ZGre    T    C        0      0        2 
  28  chr28_24342481     ZHar    T    C        0      0        2 
  28  chr28_24342481   Sample    T    C        0      0        2 
  28  chr28_24344258     AAsi    C    T        1      2        2 
  28  chr28_24344258     AKia    C    T        0      0        2 
  28  chr28_24344258     AOna    C    T        0      0        2 
  28  chr28_24344258     ASom    C    T        1      2        2 
  28  chr28_24344258     HCab    C    T        0      0        2 
  28  chr28_24344258     HPrz    C    T        0      0        2 
  28  chr28_24344258     ZBoe    C    T        0      0        2 
  28  chr28_24344258     ZGre    C    T        0      0        2 
  28  chr28_24344258     ZHar    C    T        0      0        2 
  28  chr28_24344258   Sample    C    T        1      2        2 
  28  chr28_24345622     AAsi    G    A        0      0        2 
  28  chr28_24345622     AKia    G    A        0      0        2 
  28  chr28_24345622     AOna    G    A      0.5      1        2 
  28  chr28_24345622     ASom    G    A        0      0        2 
  28  chr28_24345622     HCab    G    A        0      0        2 
  28  chr28_24345622     HPrz    G    A        0      0        2 
  28  chr28_24345622     ZBoe    G    A        0      0        2 
  28  chr28_24345622     ZGre    G    A        0      0        2 
  28  chr28_24345622     ZHar    G    A        0      0        2 
  28  chr28_24345622   Sample    G    A        0      0        2 
  28  chr28_24347755     AAsi    G    C        0      0        2 
  28  chr28_24347755     AKia    G    C        1      2        2 
  28  chr28_24347755     AOna    G    C        0      0        2 
  28  chr28_24347755     ASom    G    C        0      0        2 
  28  chr28_24347755     HCab    G    C        0      0        2 
  28  chr28_24347755     HPrz    G    C        0      0        2 
  28  chr28_24347755     ZBoe    G    C        0      0        2 
  28  chr28_24347755     ZGre    G    C        0      0        2 
  28  chr28_24347755     ZHar    G    C        0      0        2 
  28  chr28_24347755   Sample    G    C        0      0        2 
  28  chr28_24354305     AAsi    A    T        0      0        2 
  28  chr28_24354305     AKia    A    T        1      2        2 
  28  chr28_24354305     AOna    A    T        0      0        2 
  28  chr28_24354305     ASom    A    T        0      0        2 
  28  chr28_24354305     HCab    A    T        0      0        2 
  28  chr28_24354305     HPrz    A    T        0      0        2 
  28  chr28_24354305     ZBoe    A    T        0      0        2 
  28  chr28_24354305     ZGre    A    T        0      0        2 
  28  chr28_24354305     ZHar    A    T        0      0        2 
  28  chr28_24354305   Sample    A    T        0      0        2 
  28  chr28_24366471     AAsi    A    G      0.5      1        2 
  28  chr28_24366471     AKia    A    G        0      0        2 
  28  chr28_24366471     AOna    A    G        0      0        2 
  28  chr28_24366471     ASom    A    G        0      0        2 
  28  chr28_24366471     HCab    A    G        0      0        2 
  28  chr28_24366471     HPrz    A    G        0      0        2 
  28  chr28_24366471     ZBoe    A    G        0      0        2 
  28  chr28_24366471     ZGre    A    G        0      0        2 
  28  chr28_24366471     ZHar    A    G        0      0        2 
  28  chr28_24366471   Sample    A    G        0      0        2 
  28  chr28_24366511     AAsi    G    C        0      0        2 
  28  chr28_24366511     AKia    G    C        0      0        2 
  28  chr28_24366511     AOna    G    C        0      0        2 
  28  chr28_24366511     ASom    G    C        0      0        2 
  28  chr28_24366511     HCab    G    C        0      0        2 
  28  chr28_24366511     HPrz    G    C        0      0        2 
  28  chr28_24366511     ZBoe    G    C        1      2        2 
  28  chr28_24366511     ZGre    G    C        0      0        2 
  28  chr28_24366511     ZHar    G    C        0      0        2 
  28  chr28_24366511   Sample    G    C        0      0        2 
  28  chr28_24375483     AAsi    C    T        0      0        2 
  28  chr28_24375483     AKia    C    T        0      0        2 
  28  chr28_24375483     AOna    C    T        0      0        2 
  28  chr28_24375483     ASom    C    T        0      0        2 
  28  chr28_24375483     HCab    C    T      0.5      1        2 
  28  chr28_24375483     HPrz    C    T        0      0        2 
  28  chr28_24375483     ZBoe    C    T        0      0        2 
  28  chr28_24375483     ZGre    C    T        0      0        2 
  28  chr28_24375483     ZHar    C    T        0      0        2 
  28  chr28_24375483   Sample    C    T        0      0        2 
  28  chr28_24378178     AAsi    T    C        0      0        2 
  28  chr28_24378178     AKia    T    C        0      0        2 
  28  chr28_24378178     AOna    T    C        0      0        2 
  28  chr28_24378178     ASom    T    C        0      0        2 
  28  chr28_24378178     HCab    T    C      0.5      1        2 
  28  chr28_24378178     HPrz    T    C        0      0        2 
  28  chr28_24378178     ZBoe    T    C        0      0        2 
  28  chr28_24378178     ZGre    T    C        0      0        2 
  28  chr28_24378178     ZHar    T    C        0      0        2 
  28  chr28_24378178   Sample    T    C        0      0        2 
  28  chr28_24378907     AAsi    A    T        1      2        2 
  28  chr28_24378907     AKia    A    T        1      2        2 
  28  chr28_24378907     AOna    A    T      0.5      1        2 
  28  chr28_24378907     ASom    A    T        1      2        2 
  28  chr28_24378907     HCab    A    T        0      0        2 
  28  chr28_24378907     HPrz    A    T        0      0        2 
  28  chr28_24378907     ZBoe    A    T        0      0        2 
  28  chr28_24378907     ZGre    A    T        0      0        2 
  28  chr28_24378907     ZHar    A    T        0      0        2 
  28  chr28_24378907   Sample    A    T        1      2        2 
  28  chr28_24380411     AAsi    G    C        0      0        2 
  28  chr28_24380411     AKia    G    C        0      0        2 
  28  chr28_24380411     AOna    G    C        0      0        2 
  28  chr28_24380411     ASom    G    C        0      0        2 
  28  chr28_24380411     HCab    G    C        0      0        2 
  28  chr28_24380411     HPrz    G    C        0      0        2 
  28  chr28_24380411     ZBoe    G    C      0.5      1        2 
  28  chr28_24380411     ZGre    G    C        0      0        2 
  28  chr28_24380411     ZHar    G    C        0      0        2 
  28  chr28_24380411   Sample    G    C        0      0        2 
  28  chr28_24391460     AAsi    A    T        0      0        2 
  28  chr28_24391460     AKia    A    T        0      0        2 
  28  chr28_24391460     AOna    A    T        0      0        2 
  28  chr28_24391460     ASom    A    T        0      0        2 
  28  chr28_24391460     HCab    A    T        0      0        2 
  28  chr28_24391460     HPrz    A    T        0      0        2 
  28  chr28_24391460     ZBoe    A    T      0.5      1        2 
  28  chr28_24391460     ZGre    A    T        0      0        2 
  28  chr28_24391460     ZHar    A    T        0      0        2 
  28  chr28_24391460   Sample    A    T        0      0        2 
  28  chr28_24396433     AAsi    T    G        0      0        2 
  28  chr28_24396433     AKia    T    G        0      0        2 
  28  chr28_24396433     AOna    T    G        0      0        2 
  28  chr28_24396433     ASom    T    G        0      0        2 
  28  chr28_24396433     HCab    T    G        0      0        2 
  28  chr28_24396433     HPrz    T    G        0      0        2 
  28  chr28_24396433     ZBoe    T    G        0      0        2 
  28  chr28_24396433     ZGre    T    G        1      2        2 
  28  chr28_24396433     ZHar    T    G        0      0        2 
  28  chr28_24396433   Sample    T    G        0      0        2 
  28  chr28_24397088     AAsi    C    T        0      0        2 
  28  chr28_24397088     AKia    C    T        0      0        2 
  28  chr28_24397088     AOna    C    T        0      0        2 
  28  chr28_24397088     ASom    C    T        0      0        2 
  28  chr28_24397088     HCab    C    T        1      2        2 
  28  chr28_24397088     HPrz    C    T        1      2        2 
  28  chr28_24397088     ZBoe    C    T        0      0        2 
  28  chr28_24397088     ZGre    C    T        0      0        2 
  28  chr28_24397088     ZHar    C    T        1      2        2 
  28  chr28_24397088   Sample    C    T        0      0        2 
  28  chr28_24397141     AAsi    T    A        0      0        2 
  28  chr28_24397141     AKia    T    A        0      0        2 
  28  chr28_24397141     AOna    T    A        0      0        2 
  28  chr28_24397141     ASom    T    A        0      0        2 
  28  chr28_24397141     HCab    T    A        0      0        2 
  28  chr28_24397141     HPrz    T    A        0      0        2 
  28  chr28_24397141     ZBoe    T    A        0      0        2 
  28  chr28_24397141     ZGre    T    A        0      0        2 
  28  chr28_24397141     ZHar    T    A        1      2        2 
  28  chr28_24397141   Sample    T    A        0      0        2 
  28  chr28_24398950     AAsi    T    C        0      0        2 
  28  chr28_24398950     AKia    T    C        0      0        2 
  28  chr28_24398950     AOna    T    C        0      0        2 
  28  chr28_24398950     ASom    T    C        0      0        2 
  28  chr28_24398950     HCab    T    C        0      0        2 
  28  chr28_24398950     HPrz    T    C        0      0        2 
  28  chr28_24398950     ZBoe    T    C        1      2        2 
  28  chr28_24398950     ZGre    T    C        0      0        2 
  28  chr28_24398950     ZHar    T    C        0      0        2 
  28  chr28_24398950   Sample    T    C        0      0        2 
  28  chr28_24403528     AAsi    G    A        0      0        2 
  28  chr28_24403528     AKia    G    A        0      0        2 
  28  chr28_24403528     AOna    G    A      0.5      1        2 
  28  chr28_24403528     ASom    G    A        0      0        2 
  28  chr28_24403528     HCab    G    A        0      0        2 
  28  chr28_24403528     HPrz    G    A        0      0        2 
  28  chr28_24403528     ZBoe    G    A        0      0        2 
  28  chr28_24403528     ZGre    G    A        0      0        2 
  28  chr28_24403528     ZHar    G    A        0      0        2 
  28  chr28_24403528   Sample    G    A        0      0        2 
  28  chr28_24408063     AAsi    T    G        0      0        2 
  28  chr28_24408063     AKia    T    G        0      0        2 
  28  chr28_24408063     AOna    T    G        0      0        2 
  28  chr28_24408063     ASom    T    G        0      0        2 
  28  chr28_24408063     HCab    T    G      0.5      1        2 
  28  chr28_24408063     HPrz    T    G        0      0        2 
  28  chr28_24408063     ZBoe    T    G        0      0        2 
  28  chr28_24408063     ZGre    T    G        0      0        2 
  28  chr28_24408063     ZHar    T    G        0      0        2 
  28  chr28_24408063   Sample    T    G        0      0        2 
  28  chr28_24415462     AAsi    G    A        0      0        2 
  28  chr28_24415462     AKia    G    A        0      0        2 
  28  chr28_24415462     AOna    G    A      0.5      1        2 
  28  chr28_24415462     ASom    G    A        0      0        2 
  28  chr28_24415462     HCab    G    A        0      0        2 
  28  chr28_24415462     HPrz    G    A        0      0        2 
  28  chr28_24415462     ZBoe    G    A        0      0        2 
  28  chr28_24415462     ZGre    G    A        0      0        2 
  28  chr28_24415462     ZHar    G    A        0      0        2 
  28  chr28_24415462   Sample    G    A        0      0        2 
  28  chr28_24422475     AAsi    T    C        0      0        2 
  28  chr28_24422475     AKia    T    C        0      0        2 
  28  chr28_24422475     AOna    T    C        0      0        2 
  28  chr28_24422475     ASom    T    C        0      0        2 
  28  chr28_24422475     HCab    T    C        1      2        2 
  28  chr28_24422475     HPrz    T    C        0      0        2 
  28  chr28_24422475     ZBoe    T    C        0      0        2 
  28  chr28_24422475     ZGre    T    C        0      0        2 
  28  chr28_24422475     ZHar    T    C      0.5      1        2 
  28  chr28_24422475   Sample    T    C        0      0        2 
  28  chr28_24423171     AAsi    C    G        0      0        2 
  28  chr28_24423171     AKia    C    G        0      0        2 
  28  chr28_24423171     AOna    C    G        0      0        2 
  28  chr28_24423171     ASom    C    G        0      0        2 
  28  chr28_24423171     HCab    C    G        0      0        2 
  28  chr28_24423171     HPrz    C    G        0      0        2 
  28  chr28_24423171     ZBoe    C    G        0      0        2 
  28  chr28_24423171     ZGre    C    G        0      0        2 
  28  chr28_24423171     ZHar    C    G        1      2        2 
  28  chr28_24423171   Sample    C    G        0      0        2 
  28  chr28_24435810     AAsi    G    C        0      0        2 
  28  chr28_24435810     AKia    G    C        0      0        2 
  28  chr28_24435810     AOna    G    C        0      0        2 
  28  chr28_24435810     ASom    G    C        0      0        2 
  28  chr28_24435810     HCab    G    C        0      0        2 
  28  chr28_24435810     HPrz    G    C        1      2        2 
  28  chr28_24435810     ZBoe    G    C        0      0        2 
  28  chr28_24435810     ZGre    G    C        0      0        2 
  28  chr28_24435810     ZHar    G    C        0      0        2 
  28  chr28_24435810   Sample    G    C        0      0        2 
  28  chr28_24437761     AAsi    G    A        0      0        2 
  28  chr28_24437761     AKia    G    A        0      0        2 
  28  chr28_24437761     AOna    G    A        0      0        2 
  28  chr28_24437761     ASom    G    A        0      0        2 
  28  chr28_24437761     HCab    G    A        1      2        2 
  28  chr28_24437761     HPrz    G    A        1      2        2 
  28  chr28_24437761     ZBoe    G    A        0      0        2 
  28  chr28_24437761     ZGre    G    A        0      0        2 
  28  chr28_24437761     ZHar    G    A        0      0        2 
  28  chr28_24437761   Sample    G    A        0      0        2 
  28  chr28_24439391     AAsi    T    C        0      0        2 
  28  chr28_24439391     AKia    T    C        0      0        2 
  28  chr28_24439391     AOna    T    C        0      0        2 
  28  chr28_24439391     ASom    T    C        0      0        2 
  28  chr28_24439391     HCab    T    C        1      2        2 
  28  chr28_24439391     HPrz    T    C        0      0        2 
  28  chr28_24439391     ZBoe    T    C        0      0        2 
  28  chr28_24439391     ZGre    T    C        0      0        2 
  28  chr28_24439391     ZHar    T    C        0      0        2 
  28  chr28_24439391   Sample    T    C        0      0        2 
  28  chr28_24446090     AAsi    C    G        0      0        2 
  28  chr28_24446090     AKia    C    G        0      0        2 
  28  chr28_24446090     AOna    C    G        0      0        2 
  28  chr28_24446090     ASom    C    G        0      0        2 
  28  chr28_24446090     HCab    C    G        1      2        2 
  28  chr28_24446090     HPrz    C    G        0      0        2 
  28  chr28_24446090     ZBoe    C    G        0      0        2 
  28  chr28_24446090     ZGre    C    G        0      0        2 
  28  chr28_24446090     ZHar    C    G        0      0        2 
  28  chr28_24446090   Sample    C    G        0      0        2 
  28  chr28_24446604     AAsi    G    A        0      0        2 
  28  chr28_24446604     AKia    G    A        0      0        2 
  28  chr28_24446604     AOna    G    A        0      0        2 
  28  chr28_24446604     ASom    G    A        0      0        2 
  28  chr28_24446604     HCab    G    A        1      2        2 
  28  chr28_24446604     HPrz    G    A        0      0        2 
  28  chr28_24446604     ZBoe    G    A        0      0        2 
  28  chr28_24446604     ZGre    G    A        0      0        2 
  28  chr28_24446604     ZHar    G    A        0      0        2 
  28  chr28_24446604   Sample    G    A        0      0        2 
  28  chr28_24458854     AAsi    G    A        0      0        2 
  28  chr28_24458854     AKia    G    A        0      0        2 
  28  chr28_24458854     AOna    G    A      0.5      1        2 
  28  chr28_24458854     ASom    G    A        0      0        2 
  28  chr28_24458854     HCab    G    A        0      0        2 
  28  chr28_24458854     HPrz    G    A        0      0        2 
  28  chr28_24458854     ZBoe    G    A        0      0        2 
  28  chr28_24458854     ZGre    G    A        0      0        2 
  28  chr28_24458854     ZHar    G    A        0      0        2 
  28  chr28_24458854   Sample    G    A        0      0        2 
  28  chr28_24460396     AAsi    C    A        0      0        2 
  28  chr28_24460396     AKia    C    A        0      0        2 
  28  chr28_24460396     AOna    C    A        0      0        2 
  28  chr28_24460396     ASom    C    A        0      0        2 
  28  chr28_24460396     HCab    C    A        0      0        2 
  28  chr28_24460396     HPrz    C    A        0      0        2 
  28  chr28_24460396     ZBoe    C    A      0.5      1        2 
  28  chr28_24460396     ZGre    C    A        0      0        2 
  28  chr28_24460396     ZHar    C    A        0      0        2 
  28  chr28_24460396   Sample    C    A        0      0        2 
  28  chr28_24462400     AAsi    T    C        0      0        2 
  28  chr28_24462400     AKia    T    C        0      0        2 
  28  chr28_24462400     AOna    T    C        0      0        2 
  28  chr28_24462400     ASom    T    C        0      0        2 
  28  chr28_24462400     HCab    T    C        1      2        2 
  28  chr28_24462400     HPrz    T    C        1      2        2 
  28  chr28_24462400     ZBoe    T    C        0      0        2 
  28  chr28_24462400     ZGre    T    C        0      0        2 
  28  chr28_24462400     ZHar    T    C        0      0        2 
  28  chr28_24462400   Sample    T    C        0      0        2 
  28  chr28_24464110     AAsi    G    A        0      0        2 
  28  chr28_24464110     AKia    G    A        0      0        2 
  28  chr28_24464110     AOna    G    A        1      2        2 
  28  chr28_24464110     ASom    G    A        0      0        2 
  28  chr28_24464110     HCab    G    A        0      0        2 
  28  chr28_24464110     HPrz    G    A        0      0        2 
  28  chr28_24464110     ZBoe    G    A        0      0        2 
  28  chr28_24464110     ZGre    G    A        0      0        2 
  28  chr28_24464110     ZHar    G    A        0      0        2 
  28  chr28_24464110   Sample    G    A        0      0        2 
  28  chr28_24466730     AAsi    A    G        0      0        2 
  28  chr28_24466730     AKia    A    G        0      0        2 
  28  chr28_24466730     AOna    A    G        1      2        2 
  28  chr28_24466730     ASom    A    G        0      0        2 
  28  chr28_24466730     HCab    A    G        0      0        2 
  28  chr28_24466730     HPrz    A    G        0      0        2 
  28  chr28_24466730     ZBoe    A    G        0      0        2 
  28  chr28_24466730     ZGre    A    G        0      0        2 
  28  chr28_24466730     ZHar    A    G        0      0        2 
  28  chr28_24466730   Sample    A    G        0      0        2 
  28  chr28_24470724     AAsi    G    A        0      0        2 
  28  chr28_24470724     AKia    G    A        1      2        2 
  28  chr28_24470724     AOna    G    A        1      2        2 
  28  chr28_24470724     ASom    G    A        0      0        2 
  28  chr28_24470724     HCab    G    A        0      0        2 
  28  chr28_24470724     HPrz    G    A        0      0        2 
  28  chr28_24470724     ZBoe    G    A        0      0        2 
  28  chr28_24470724     ZGre    G    A        0      0        2 
  28  chr28_24470724     ZHar    G    A        0      0        2 
  28  chr28_24470724   Sample    G    A        0      0        2 
  28  chr28_24473356     AAsi    A    T      0.5      1        2 
  28  chr28_24473356     AKia    A    T        0      0        2 
  28  chr28_24473356     AOna    A    T        0      0        2 
  28  chr28_24473356     ASom    A    T        0      0        2 
  28  chr28_24473356     HCab    A    T        0      0        2 
  28  chr28_24473356     HPrz    A    T        0      0        2 
  28  chr28_24473356     ZBoe    A    T        0      0        2 
  28  chr28_24473356     ZGre    A    T        0      0        2 
  28  chr28_24473356     ZHar    A    T        0      0        2 
  28  chr28_24473356   Sample    A    T        1      2        2 
  28  chr28_24473889     AAsi    G    A        0      0        2 
  28  chr28_24473889     AKia    G    A        0      0        2 
  28  chr28_24473889     AOna    G    A        0      0        2 
  28  chr28_24473889     ASom    G    A        0      0        2 
  28  chr28_24473889     HCab    G    A      0.5      1        2 
  28  chr28_24473889     HPrz    G    A        0      0        2 
  28  chr28_24473889     ZBoe    G    A        0      0        2 
  28  chr28_24473889     ZGre    G    A        0      0        2 
  28  chr28_24473889     ZHar    G    A        0      0        2 
  28  chr28_24473889   Sample    G    A        0      0        2 
  28  chr28_24480369     AAsi    C    T      0.5      1        2 
  28  chr28_24480369     AKia    C    T        0      0        2 
  28  chr28_24480369     AOna    C    T        0      0        2 
  28  chr28_24480369     ASom    C    T        0      0        2 
  28  chr28_24480369     HCab    C    T        0      0        2 
  28  chr28_24480369     HPrz    C    T        0      0        2 
  28  chr28_24480369     ZBoe    C    T        0      0        2 
  28  chr28_24480369     ZGre    C    T        0      0        2 
  28  chr28_24480369     ZHar    C    T        0      0        2 
  28  chr28_24480369   Sample    C    T        1      2        2 
  28  chr28_24492264     AAsi    T    G      0.5      1        2 
  28  chr28_24492264     AKia    T    G        0      0        2 
  28  chr28_24492264     AOna    T    G        0      0        2 
  28  chr28_24492264     ASom    T    G        0      0        2 
  28  chr28_24492264     HCab    T    G        0      0        2 
  28  chr28_24492264     HPrz    T    G        0      0        2 
  28  chr28_24492264     ZBoe    T    G        0      0        2 
  28  chr28_24492264     ZGre    T    G        0      0        2 
  28  chr28_24492264     ZHar    T    G        0      0        2 
  28  chr28_24492264   Sample    T    G        1      2        2 
  28  chr28_24499870     AAsi    A    G      0.5      1        2 
  28  chr28_24499870     AKia    A    G        0      0        2 
  28  chr28_24499870     AOna    A    G        0      0        2 
  28  chr28_24499870     ASom    A    G        1      2        2 
  28  chr28_24499870     HCab    A    G        0      0        2 
  28  chr28_24499870     HPrz    A    G        0      0        2 
  28  chr28_24499870     ZBoe    A    G        0      0        2 
  28  chr28_24499870     ZGre    A    G        0      0        2 
  28  chr28_24499870     ZHar    A    G        0      0        2 
  28  chr28_24499870   Sample    A    G        0      0        2 
  28  chr28_24510270     AAsi    C    T        0      0        2 
  28  chr28_24510270     AKia    C    T        0      0        2 
  28  chr28_24510270     AOna    C    T        0      0        2 
  28  chr28_24510270     ASom    C    T        0      0        2 
  28  chr28_24510270     HCab    C    T        0      0        2 
  28  chr28_24510270     HPrz    C    T        0      0        2 
  28  chr28_24510270     ZBoe    C    T        0      0        2 
  28  chr28_24510270     ZGre    C    T        0      0        2 
  28  chr28_24510270     ZHar    C    T      0.5      1        2 
  28  chr28_24510270   Sample    C    T        0      0        2 
  28  chr28_24520832     AAsi    T    G        0      0        2 
  28  chr28_24520832     AKia    T    G        0      0        2 
  28  chr28_24520832     AOna    T    G      0.5      1        2 
  28  chr28_24520832     ASom    T    G        0      0        2 
  28  chr28_24520832     HCab    T    G        0      0        2 
  28  chr28_24520832     HPrz    T    G        0      0        2 
  28  chr28_24520832     ZBoe    T    G        0      0        2 
  28  chr28_24520832     ZGre    T    G        0      0        2 
  28  chr28_24520832     ZHar    T    G        0      0        2 
  28  chr28_24520832   Sample    T    G        0      0        2 
  28  chr28_24528095     AAsi    T    C        0      0        2 
  28  chr28_24528095     AKia    T    C        1      2        2 
  28  chr28_24528095     AOna    T    C        1      2        2 
  28  chr28_24528095     ASom    T    C        0      0        2 
  28  chr28_24528095     HCab    T    C        0      0        2 
  28  chr28_24528095     HPrz    T    C        0      0        2 
  28  chr28_24528095     ZBoe    T    C        0      0        2 
  28  chr28_24528095     ZGre    T    C        0      0        2 
  28  chr28_24528095     ZHar    T    C        0      0        2 
  28  chr28_24528095   Sample    T    C        0      0        2 
  28  chr28_24529831     AAsi    C    T        0      0        2 
  28  chr28_24529831     AKia    C    T        0      0        2 
  28  chr28_24529831     AOna    C    T        0      0        2 
  28  chr28_24529831     ASom    C    T        0      0        2 
  28  chr28_24529831     HCab    C    T        0      0        2 
  28  chr28_24529831     HPrz    C    T        0      0        2 
  28  chr28_24529831     ZBoe    C    T        0      0        2 
  28  chr28_24529831     ZGre    C    T        0      0        2 
  28  chr28_24529831     ZHar    C    T      0.5      1        2 
  28  chr28_24529831   Sample    C    T        0      0        2 
  28  chr28_24530802     AAsi    C    G        0      0        2 
  28  chr28_24530802     AKia    C    G        1      2        2 
  28  chr28_24530802     AOna    C    G      0.5      1        2 
  28  chr28_24530802     ASom    C    G        0      0        2 
  28  chr28_24530802     HCab    C    G        0      0        2 
  28  chr28_24530802     HPrz    C    G        0      0        2 
  28  chr28_24530802     ZBoe    C    G        0      0        2 
  28  chr28_24530802     ZGre    C    G        0      0        2 
  28  chr28_24530802     ZHar    C    G        0      0        2 
  28  chr28_24530802   Sample    C    G        0      0        2 
  28  chr28_24532831     AAsi    T    C        0      0        2 
  28  chr28_24532831     AKia    T    C        0      0        2 
  28  chr28_24532831     AOna    T    C        0      0        2 
  28  chr28_24532831     ASom    T    C        0      0        2 
  28  chr28_24532831     HCab    T    C        0      0        2 
  28  chr28_24532831     HPrz    T    C        0      0        2 
  28  chr28_24532831     ZBoe    T    C        0      0        2 
  28  chr28_24532831     ZGre    T    C        1      2        2 
  28  chr28_24532831     ZHar    T    C        0      0        2 
  28  chr28_24532831   Sample    T    C        0      0        2 
  28  chr28_24541976     AAsi    A    G        0      0        2 
  28  chr28_24541976     AKia    A    G        0      0        2 
  28  chr28_24541976     AOna    A    G        0      0        2 
  28  chr28_24541976     ASom    A    G        0      0        2 
  28  chr28_24541976     HCab    A    G        1      2        2 
  28  chr28_24541976     HPrz    A    G        1      2        2 
  28  chr28_24541976     ZBoe    A    G        0      0        2 
  28  chr28_24541976     ZGre    A    G        0      0        2 
  28  chr28_24541976     ZHar    A    G        0      0        2 
  28  chr28_24541976   Sample    A    G        0      0        2 
  28  chr28_24542039     AAsi    A    T        0      0        2 
  28  chr28_24542039     AKia    A    T        0      0        2 
  28  chr28_24542039     AOna    A    T        0      0        2 
  28  chr28_24542039     ASom    A    T        0      0        2 
  28  chr28_24542039     HCab    A    T        0      0        2 
  28  chr28_24542039     HPrz    A    T        0      0        2 
  28  chr28_24542039     ZBoe    A    T        0      0        2 
  28  chr28_24542039     ZGre    A    T        1      2        2 
  28  chr28_24542039     ZHar    A    T        0      0        2 
  28  chr28_24542039   Sample    A    T        0      0        2 
  28  chr28_24545041     AAsi    G    A        0      0        2 
  28  chr28_24545041     AKia    G    A        0      0        2 
  28  chr28_24545041     AOna    G    A        0      0        2 
  28  chr28_24545041     ASom    G    A        0      0        2 
  28  chr28_24545041     HCab    G    A        1      2        2 
  28  chr28_24545041     HPrz    G    A        1      2        2 
  28  chr28_24545041     ZBoe    G    A        0      0        2 
  28  chr28_24545041     ZGre    G    A        0      0        2 
  28  chr28_24545041     ZHar    G    A        0      0        2 
  28  chr28_24545041   Sample    G    A        0      0        2 
  28  chr28_24547043     AAsi    G    A        0      0        2 
  28  chr28_24547043     AKia    G    A      0.5      1        2 
  28  chr28_24547043     AOna    G    A        0      0        2 
  28  chr28_24547043     ASom    G    A        0      0        2 
  28  chr28_24547043     HCab    G    A        0      0        2 
  28  chr28_24547043     HPrz    G    A        0      0        2 
  28  chr28_24547043     ZBoe    G    A        0      0        2 
  28  chr28_24547043     ZGre    G    A        0      0        2 
  28  chr28_24547043     ZHar    G    A        0      0        2 
  28  chr28_24547043   Sample    G    A        0      0        2 
  28  chr28_24549364     AAsi    G    A        0      0        2 
  28  chr28_24549364     AKia    G    A        0      0        2 
  28  chr28_24549364     AOna    G    A        0      0        2 
  28  chr28_24549364     ASom    G    A        0      0        2 
  28  chr28_24549364     HCab    G    A        1      2        2 
  28  chr28_24549364     HPrz    G    A        1      2        2 
  28  chr28_24549364     ZBoe    G    A        0      0        2 
  28  chr28_24549364     ZGre    G    A        0      0        2 
  28  chr28_24549364     ZHar    G    A        0      0        2 
  28  chr28_24549364   Sample    G    A        0      0        2 
  28  chr28_24580040     AAsi    T    G        0      0        2 
  28  chr28_24580040     AKia    T    G        0      0        2 
  28  chr28_24580040     AOna    T    G        0      0        2 
  28  chr28_24580040     ASom    T    G        0      0        2 
  28  chr28_24580040     HCab    T    G        1      2        2 
  28  chr28_24580040     HPrz    T    G        1      2        2 
  28  chr28_24580040     ZBoe    T    G        0      0        2 
  28  chr28_24580040     ZGre    T    G        0      0        2 
  28  chr28_24580040     ZHar    T    G        0      0        2 
  28  chr28_24580040   Sample    T    G        0      0        2 
  28  chr28_24580460     AAsi    A    T        1      2        2 
  28  chr28_24580460     AKia    A    T        0      0        2 
  28  chr28_24580460     AOna    A    T        0      0        2 
  28  chr28_24580460     ASom    A    T        1      2        2 
  28  chr28_24580460     HCab    A    T        1      2        2 
  28  chr28_24580460     HPrz    A    T        1      2        2 
  28  chr28_24580460     ZBoe    A    T        0      0        2 
  28  chr28_24580460     ZGre    A    T        0      0        2 
  28  chr28_24580460     ZHar    A    T        0      0        2 
  28  chr28_24580460   Sample    A    T        1      2        2 
  28  chr28_24581361     AAsi    T    G        0      0        2 
  28  chr28_24581361     AKia    T    G        0      0        2 
  28  chr28_24581361     AOna    T    G        0      0        2 
  28  chr28_24581361     ASom    T    G        0      0        2 
  28  chr28_24581361     HCab    T    G        0      0        2 
  28  chr28_24581361     HPrz    T    G        0      0        2 
  28  chr28_24581361     ZBoe    T    G      0.5      1        2 
  28  chr28_24581361     ZGre    T    G        0      0        2 
  28  chr28_24581361     ZHar    T    G        0      0        2 
  28  chr28_24581361   Sample    T    G        0      0        2 
  28  chr28_24581459     AAsi    T    C        0      0        2 
  28  chr28_24581459     AKia    T    C        0      0        2 
  28  chr28_24581459     AOna    T    C        0      0        2 
  28  chr28_24581459     ASom    T    C        0      0        2 
  28  chr28_24581459     HCab    T    C        0      0        2 
  28  chr28_24581459     HPrz    T    C        0      0        2 
  28  chr28_24581459     ZBoe    T    C        0      0        2 
  28  chr28_24581459     ZGre    T    C        0      0        2 
  28  chr28_24581459     ZHar    T    C        1      2        2 
  28  chr28_24581459   Sample    T    C        0      0        2 
  28  chr28_24584394     AAsi    T    A        1      2        2 
  28  chr28_24584394     AKia    T    A        0      0        2 
  28  chr28_24584394     AOna    T    A        0      0        2 
  28  chr28_24584394     ASom    T    A        1      2        2 
  28  chr28_24584394     HCab    T    A        0      0        2 
  28  chr28_24584394     HPrz    T    A        0      0        2 
  28  chr28_24584394     ZBoe    T    A        0      0        2 
  28  chr28_24584394     ZGre    T    A        0      0        2 
  28  chr28_24584394     ZHar    T    A        0      0        2 
  28  chr28_24584394   Sample    T    A        1      2        2 
  28  chr28_24595640     AAsi    A    G        0      0        2 
  28  chr28_24595640     AKia    A    G        0      0        2 
  28  chr28_24595640     AOna    A    G        0      0        2 
  28  chr28_24595640     ASom    A    G        0      0        2 
  28  chr28_24595640     HCab    A    G        1      2        2 
  28  chr28_24595640     HPrz    A    G        1      2        2 
  28  chr28_24595640     ZBoe    A    G        0      0        2 
  28  chr28_24595640     ZGre    A    G        0      0        2 
  28  chr28_24595640     ZHar    A    G        0      0        2 
  28  chr28_24595640   Sample    A    G        0      0        2 
  28  chr28_24596517     AAsi    C    T        0      0        2 
  28  chr28_24596517     AKia    C    T        0      0        2 
  28  chr28_24596517     AOna    C    T        0      0        2 
  28  chr28_24596517     ASom    C    T        0      0        2 
  28  chr28_24596517     HCab    C    T        1      2        2 
  28  chr28_24596517     HPrz    C    T        1      2        2 
  28  chr28_24596517     ZBoe    C    T        0      0        2 
  28  chr28_24596517     ZGre    C    T        0      0        2 
  28  chr28_24596517     ZHar    C    T        0      0        2 
  28  chr28_24596517   Sample    C    T        0      0        2 
  28  chr28_24612635     AAsi    C    T        0      0        2 
  28  chr28_24612635     AKia    C    T        0      0        2 
  28  chr28_24612635     AOna    C    T        0      0        2 
  28  chr28_24612635     ASom    C    T        0      0        2 
  28  chr28_24612635     HCab    C    T        0      0        2 
  28  chr28_24612635     HPrz    C    T        0      0        2 
  28  chr28_24612635     ZBoe    C    T        0      0        2 
  28  chr28_24612635     ZGre    C    T        0      0        2 
  28  chr28_24612635     ZHar    C    T        1      2        2 
  28  chr28_24612635   Sample    C    T        0      0        2 
  28  chr28_24612725     AAsi    G    A        0      0        2 
  28  chr28_24612725     AKia    G    A        0      0        2 
  28  chr28_24612725     AOna    G    A        0      0        2 
  28  chr28_24612725     ASom    G    A        0      0        2 
  28  chr28_24612725     HCab    G    A        1      2        2 
  28  chr28_24612725     HPrz    G    A        1      2        2 
  28  chr28_24612725     ZBoe    G    A        0      0        2 
  28  chr28_24612725     ZGre    G    A        0      0        2 
  28  chr28_24612725     ZHar    G    A        0      0        2 
  28  chr28_24612725   Sample    G    A        0      0        2 
  28  chr28_24613427     AAsi    T    C        0      0        2 
  28  chr28_24613427     AKia    T    C        0      0        2 
  28  chr28_24613427     AOna    T    C      0.5      1        2 
  28  chr28_24613427     ASom    T    C        0      0        2 
  28  chr28_24613427     HCab    T    C        0      0        2 
  28  chr28_24613427     HPrz    T    C        0      0        2 
  28  chr28_24613427     ZBoe    T    C        0      0        2 
  28  chr28_24613427     ZGre    T    C        0      0        2 
  28  chr28_24613427     ZHar    T    C        0      0        2 
  28  chr28_24613427   Sample    T    C        0      0        2 
  28  chr28_24648327     AAsi    A    G        0      0        2 
  28  chr28_24648327     AKia    A    G        0      0        2 
  28  chr28_24648327     AOna    A    G        0      0        2 
  28  chr28_24648327     ASom    A    G        0      0        2 
  28  chr28_24648327     HCab    A    G        0      0        2 
  28  chr28_24648327     HPrz    A    G        0      0        2 
  28  chr28_24648327     ZBoe    A    G        1      2        2 
  28  chr28_24648327     ZGre    A    G        0      0        2 
  28  chr28_24648327     ZHar    A    G        0      0        2 
  28  chr28_24648327   Sample    A    G        0      0        2 
  28  chr28_24648773     AAsi    A    G      0.5      1        2 
  28  chr28_24648773     AKia    A    G        0      0        2 
  28  chr28_24648773     AOna    A    G        0      0        2 
  28  chr28_24648773     ASom    A    G        0      0        2 
  28  chr28_24648773     HCab    A    G        0      0        2 
  28  chr28_24648773     HPrz    A    G        0      0        2 
  28  chr28_24648773     ZBoe    A    G        0      0        2 
  28  chr28_24648773     ZGre    A    G        0      0        2 
  28  chr28_24648773     ZHar    A    G        0      0        2 
  28  chr28_24648773   Sample    A    G        0      0        2 
  28  chr28_24650676     AAsi    T    C        0      0        2 
  28  chr28_24650676     AKia    T    C        0      0        2 
  28  chr28_24650676     AOna    T    C        0      0        2 
  28  chr28_24650676     ASom    T    C        1      2        2 
  28  chr28_24650676     HCab    T    C        0      0        2 
  28  chr28_24650676     HPrz    T    C        0      0        2 
  28  chr28_24650676     ZBoe    T    C        0      0        2 
  28  chr28_24650676     ZGre    T    C        0      0        2 
  28  chr28_24650676     ZHar    T    C        0      0        2 
  28  chr28_24650676   Sample    T    C        0      0        2 
  28  chr28_24655654     AAsi    T    C        0      0        2 
  28  chr28_24655654     AKia    T    C        0      0        2 
  28  chr28_24655654     AOna    T    C        0      0        2 
  28  chr28_24655654     ASom    T    C        0      0        2 
  28  chr28_24655654     HCab    T    C      0.5      1        2 
  28  chr28_24655654     HPrz    T    C        1      2        2 
  28  chr28_24655654     ZBoe    T    C        0      0        2 
  28  chr28_24655654     ZGre    T    C        0      0        2 
  28  chr28_24655654     ZHar    T    C        0      0        2 
  28  chr28_24655654   Sample    T    C        0      0        2 
  28  chr28_24656959     AAsi    C    T        0      0        2 
  28  chr28_24656959     AKia    C    T        0      0        2 
  28  chr28_24656959     AOna    C    T        0      0        2 
  28  chr28_24656959     ASom    C    T        0      0        2 
  28  chr28_24656959     HCab    C    T        0      0        2 
  28  chr28_24656959     HPrz    C    T        0      0        2 
  28  chr28_24656959     ZBoe    C    T        1      2        2 
  28  chr28_24656959     ZGre    C    T        0      0        2 
  28  chr28_24656959     ZHar    C    T        0      0        2 
  28  chr28_24656959   Sample    C    T        0      0        2 
  28  chr28_24661532     AAsi    T    C        0      0        2 
  28  chr28_24661532     AKia    T    C        0      0        2 
  28  chr28_24661532     AOna    T    C        0      0        2 
  28  chr28_24661532     ASom    T    C        0      0        2 
  28  chr28_24661532     HCab    T    C        0      0        2 
  28  chr28_24661532     HPrz    T    C        0      0        2 
  28  chr28_24661532     ZBoe    T    C        0      0        2 
  28  chr28_24661532     ZGre    T    C        1      2        2 
  28  chr28_24661532     ZHar    T    C        0      0        2 
  28  chr28_24661532   Sample    T    C        0      0        2 
  28  chr28_24668846     AAsi    G    C        0      0        2 
  28  chr28_24668846     AKia    G    C        0      0        2 
  28  chr28_24668846     AOna    G    C        0      0        2 
  28  chr28_24668846     ASom    G    C        0      0        2 
  28  chr28_24668846     HCab    G    C        1      2        2 
  28  chr28_24668846     HPrz    G    C        1      2        2 
  28  chr28_24668846     ZBoe    G    C        0      0        2 
  28  chr28_24668846     ZGre    G    C        0      0        2 
  28  chr28_24668846     ZHar    G    C        0      0        2 
  28  chr28_24668846   Sample    G    C        0      0        2 
  28  chr28_24669454     AAsi    G    A        0      0        2 
  28  chr28_24669454     AKia    G    A        0      0        2 
  28  chr28_24669454     AOna    G    A        0      0        2 
  28  chr28_24669454     ASom    G    A        0      0        2 
  28  chr28_24669454     HCab    G    A        1      2        2 
  28  chr28_24669454     HPrz    G    A        1      2        2 
  28  chr28_24669454     ZBoe    G    A        0      0        2 
  28  chr28_24669454     ZGre    G    A        0      0        2 
  28  chr28_24669454     ZHar    G    A        0      0        2 
  28  chr28_24669454   Sample    G    A        0      0        2 
  28  chr28_24672396     AAsi    C    T        0      0        2 
  28  chr28_24672396     AKia    C    T        0      0        2 
  28  chr28_24672396     AOna    C    T        0      0        2 
  28  chr28_24672396     ASom    C    T        0      0        2 
  28  chr28_24672396     HCab    C    T        1      2        2 
  28  chr28_24672396     HPrz    C    T        1      2        2 
  28  chr28_24672396     ZBoe    C    T        0      0        2 
  28  chr28_24672396     ZGre    C    T        0      0        2 
  28  chr28_24672396     ZHar    C    T        0      0        2 
  28  chr28_24672396   Sample    C    T        0      0        2 
  28  chr28_24673339     AAsi    A    G        0      0        2 
  28  chr28_24673339     AKia    A    G        0      0        2 
  28  chr28_24673339     AOna    A    G        0      0        2 
  28  chr28_24673339     ASom    A    G        0      0        2 
  28  chr28_24673339     HCab    A    G        0      0        2 
  28  chr28_24673339     HPrz    A    G        0      0        2 
  28  chr28_24673339     ZBoe    A    G      0.5      1        2 
  28  chr28_24673339     ZGre    A    G        0      0        2 
  28  chr28_24673339     ZHar    A    G        0      0        2 
  28  chr28_24673339   Sample    A    G        0      0        2 
  28  chr28_24684502     AAsi    T    C        0      0        2 
  28  chr28_24684502     AKia    T    C        0      0        2 
  28  chr28_24684502     AOna    T    C        0      0        2 
  28  chr28_24684502     ASom    T    C        0      0        2 
  28  chr28_24684502     HCab    T    C        1      2        2 
  28  chr28_24684502     HPrz    T    C        1      2        2 
  28  chr28_24684502     ZBoe    T    C        0      0        2 
  28  chr28_24684502     ZGre    T    C        0      0        2 
  28  chr28_24684502     ZHar    T    C        0      0        2 
  28  chr28_24684502   Sample    T    C        0      0        2 
  28  chr28_24693946     AAsi    T    C        0      0        2 
  28  chr28_24693946     AKia    T    C        0      0        2 
  28  chr28_24693946     AOna    T    C        0      0        2 
  28  chr28_24693946     ASom    T    C        0      0        2 
  28  chr28_24693946     HCab    T    C        0      0        2 
  28  chr28_24693946     HPrz    T    C        0      0        2 
  28  chr28_24693946     ZBoe    T    C        0      0        2 
  28  chr28_24693946     ZGre    T    C        0      0        2 
  28  chr28_24693946     ZHar    T    C      0.5      1        2 
  28  chr28_24693946   Sample    T    C        0      0        2 
  28  chr28_24694741     AAsi    G    A        0      0        2 
  28  chr28_24694741     AKia    G    A        0      0        2 
  28  chr28_24694741     AOna    G    A        0      0        2 
  28  chr28_24694741     ASom    G    A        0      0        2 
  28  chr28_24694741     HCab    G    A        0      0        2 
  28  chr28_24694741     HPrz    G    A        0      0        2 
  28  chr28_24694741     ZBoe    G    A      0.5      1        2 
  28  chr28_24694741     ZGre    G    A        0      0        2 
  28  chr28_24694741     ZHar    G    A        0      0        2 
  28  chr28_24694741   Sample    G    A        0      0        2 
  28  chr28_24714367     AAsi    G    C        0      0        2 
  28  chr28_24714367     AKia    G    C        0      0        2 
  28  chr28_24714367     AOna    G    C        0      0        2 
  28  chr28_24714367     ASom    G    C        0      0        2 
  28  chr28_24714367     HCab    G    C        1      2        2 
  28  chr28_24714367     HPrz    G    C        1      2        2 
  28  chr28_24714367     ZBoe    G    C        0      0        2 
  28  chr28_24714367     ZGre    G    C        0      0        2 
  28  chr28_24714367     ZHar    G    C        0      0        2 
  28  chr28_24714367   Sample    G    C        0      0        2 
  28  chr28_24716092     AAsi    A    C        0      0        2 
  28  chr28_24716092     AKia    A    C        0      0        2 
  28  chr28_24716092     AOna    A    C        0      0        2 
  28  chr28_24716092     ASom    A    C        0      0        2 
  28  chr28_24716092     HCab    A    C      0.5      1        2 
  28  chr28_24716092     HPrz    A    C        0      0        2 
  28  chr28_24716092     ZBoe    A    C        0      0        2 
  28  chr28_24716092     ZGre    A    C        0      0        2 
  28  chr28_24716092     ZHar    A    C        0      0        2 
  28  chr28_24716092   Sample    A    C        0      0        2 
  28  chr28_24717305     AAsi    G    C        0      0        2 
  28  chr28_24717305     AKia    G    C        1      2        2 
  28  chr28_24717305     AOna    G    C        0      0        2 
  28  chr28_24717305     ASom    G    C        0      0        2 
  28  chr28_24717305     HCab    G    C        0      0        2 
  28  chr28_24717305     HPrz    G    C        0      0        2 
  28  chr28_24717305     ZBoe    G    C        0      0        2 
  28  chr28_24717305     ZGre    G    C        0      0        2 
  28  chr28_24717305     ZHar    G    C        0      0        2 
  28  chr28_24717305   Sample    G    C        0      0        2 
  28  chr28_24726893     AAsi    C    T        0      0        2 
  28  chr28_24726893     AKia    C    T      0.5      1        2 
  28  chr28_24726893     AOna    C    T        1      2        2 
  28  chr28_24726893     ASom    C    T        0      0        2 
  28  chr28_24726893     HCab    C    T        1      2        2 
  28  chr28_24726893     HPrz    C    T        1      2        2 
  28  chr28_24726893     ZBoe    C    T        0      0        2 
  28  chr28_24726893     ZGre    C    T        0      0        2 
  28  chr28_24726893     ZHar    C    T        0      0        2 
  28  chr28_24726893   Sample    C    T        0      0        2 
  28  chr28_24731555     AAsi    T    C        0      0        2 
  28  chr28_24731555     AKia    T    C      0.5      1        2 
  28  chr28_24731555     AOna    T    C        0      0        2 
  28  chr28_24731555     ASom    T    C        0      0        2 
  28  chr28_24731555     HCab    T    C        0      0        2 
  28  chr28_24731555     HPrz    T    C        0      0        2 
  28  chr28_24731555     ZBoe    T    C        0      0        2 
  28  chr28_24731555     ZGre    T    C        0      0        2 
  28  chr28_24731555     ZHar    T    C        0      0        2 
  28  chr28_24731555   Sample    T    C        0      0        2 
  28  chr28_24746862     AAsi    C    T        0      0        2 
  28  chr28_24746862     AKia    C    T        0      0        2 
  28  chr28_24746862     AOna    C    T        0      0        2 
  28  chr28_24746862     ASom    C    T        0      0        2 
  28  chr28_24746862     HCab    C    T        1      2        2 
  28  chr28_24746862     HPrz    C    T        1      2        2 
  28  chr28_24746862     ZBoe    C    T        0      0        2 
  28  chr28_24746862     ZGre    C    T        0      0        2 
  28  chr28_24746862     ZHar    C    T        0      0        2 
  28  chr28_24746862   Sample    C    T        0      0        2 
  28  chr28_24749850     AAsi    C    A        0      0        2 
  28  chr28_24749850     AKia    C    A        0      0        2 
  28  chr28_24749850     AOna    C    A        0      0        2 
  28  chr28_24749850     ASom    C    A        0      0        2 
  28  chr28_24749850     HCab    C    A      0.5      1        2 
  28  chr28_24749850     HPrz    C    A        1      2        2 
  28  chr28_24749850     ZBoe    C    A        0      0        2 
  28  chr28_24749850     ZGre    C    A        0      0        2 
  28  chr28_24749850     ZHar    C    A        0      0        2 
  28  chr28_24749850   Sample    C    A        0      0        2 
  28  chr28_24759256     AAsi    G    C        0      0        2 
  28  chr28_24759256     AKia    G    C      0.5      1        2 
  28  chr28_24759256     AOna    G    C        1      2        2 
  28  chr28_24759256     ASom    G    C        0      0        2 
  28  chr28_24759256     HCab    G    C        0      0        2 
  28  chr28_24759256     HPrz    G    C        0      0        2 
  28  chr28_24759256     ZBoe    G    C        0      0        2 
  28  chr28_24759256     ZGre    G    C        0      0        2 
  28  chr28_24759256     ZHar    G    C        0      0        2 
  28  chr28_24759256   Sample    G    C        0      0        2 
  28  chr28_24767928     AAsi    G    T        0      0        2 
  28  chr28_24767928     AKia    G    T        0      0        2 
  28  chr28_24767928     AOna    G    T        0      0        2 
  28  chr28_24767928     ASom    G    T        0      0        2 
  28  chr28_24767928     HCab    G    T        1      2        2 
  28  chr28_24767928     HPrz    G    T        1      2        2 
  28  chr28_24767928     ZBoe    G    T        0      0        2 
  28  chr28_24767928     ZGre    G    T        0      0        2 
  28  chr28_24767928     ZHar    G    T        0      0        2 
  28  chr28_24767928   Sample    G    T        0      0        2 
  28  chr28_24771040     AAsi    T    C        0      0        2 
  28  chr28_24771040     AKia    T    C        0      0        2 
  28  chr28_24771040     AOna    T    C        0      0        2 
  28  chr28_24771040     ASom    T    C        0      0        2 
  28  chr28_24771040     HCab    T    C      0.5      1        2 
  28  chr28_24771040     HPrz    T    C        0      0        2 
  28  chr28_24771040     ZBoe    T    C        0      0        2 
  28  chr28_24771040     ZGre    T    C        0      0        2 
  28  chr28_24771040     ZHar    T    C        0      0        2 
  28  chr28_24771040   Sample    T    C        0      0        2 
  28  chr28_24775084     AAsi    T    C        0      0        2 
  28  chr28_24775084     AKia    T    C        0      0        2 
  28  chr28_24775084     AOna    T    C        1      2        2 
  28  chr28_24775084     ASom    T    C        0      0        2 
  28  chr28_24775084     HCab    T    C        0      0        2 
  28  chr28_24775084     HPrz    T    C        0      0        2 
  28  chr28_24775084     ZBoe    T    C        0      0        2 
  28  chr28_24775084     ZGre    T    C        0      0        2 
  28  chr28_24775084     ZHar    T    C        0      0        2 
  28  chr28_24775084   Sample    T    C        0      0        2 
  28  chr28_24775239     AAsi    A    G        0      0        2 
  28  chr28_24775239     AKia    A    G      0.5      1        2 
  28  chr28_24775239     AOna    A    G        0      0        2 
  28  chr28_24775239     ASom    A    G        0      0        2 
  28  chr28_24775239     HCab    A    G        0      0        2 
  28  chr28_24775239     HPrz    A    G        0      0        2 
  28  chr28_24775239     ZBoe    A    G        0      0        2 
  28  chr28_24775239     ZGre    A    G        0      0        2 
  28  chr28_24775239     ZHar    A    G        0      0        2 
  28  chr28_24775239   Sample    A    G        0      0        2 
  28  chr28_24787292     AAsi    T    C        0      0        2 
  28  chr28_24787292     AKia    T    C        0      0        2 
  28  chr28_24787292     AOna    T    C        0      0        2 
  28  chr28_24787292     ASom    T    C        0      0        2 
  28  chr28_24787292     HCab    T    C        0      0        2 
  28  chr28_24787292     HPrz    T    C        0      0        2 
  28  chr28_24787292     ZBoe    T    C        0      0        2 
  28  chr28_24787292     ZGre    T    C      0.5      1        2 
  28  chr28_24787292     ZHar    T    C        0      0        2 
  28  chr28_24787292   Sample    T    C        0      0        2 
  28  chr28_24793338     AAsi    C    G        0      0        2 
  28  chr28_24793338     AKia    C    G        0      0        2 
  28  chr28_24793338     AOna    C    G        0      0        2 
  28  chr28_24793338     ASom    C    G        0      0        2 
  28  chr28_24793338     HCab    C    G        1      2        2 
  28  chr28_24793338     HPrz    C    G        1      2        2 
  28  chr28_24793338     ZBoe    C    G        0      0        2 
  28  chr28_24793338     ZGre    C    G        0      0        2 
  28  chr28_24793338     ZHar    C    G        0      0        2 
  28  chr28_24793338   Sample    C    G        0      0        2 
  28  chr28_24802023     AAsi    G    A        0      0        2 
  28  chr28_24802023     AKia    G    A        0      0        2 
  28  chr28_24802023     AOna    G    A        0      0        2 
  28  chr28_24802023     ASom    G    A        0      0        2 
  28  chr28_24802023     HCab    G    A        0      0        2 
  28  chr28_24802023     HPrz    G    A        0      0        2 
  28  chr28_24802023     ZBoe    G    A        0      0        2 
  28  chr28_24802023     ZGre    G    A        0      0        2 
  28  chr28_24802023     ZHar    G    A        1      2        2 
  28  chr28_24802023   Sample    G    A        0      0        2 
  28  chr28_24810407     AAsi    G    A        0      0        2 
  28  chr28_24810407     AKia    G    A        0      0        2 
  28  chr28_24810407     AOna    G    A        0      0        2 
  28  chr28_24810407     ASom    G    A        0      0        2 
  28  chr28_24810407     HCab    G    A        1      2        2 
  28  chr28_24810407     HPrz    G    A        1      2        2 
  28  chr28_24810407     ZBoe    G    A        0      0        2 
  28  chr28_24810407     ZGre    G    A        0      0        2 
  28  chr28_24810407     ZHar    G    A        0      0        2 
  28  chr28_24810407   Sample    G    A        0      0        2 
  28  chr28_24811161     AAsi    T    C        0      0        2 
  28  chr28_24811161     AKia    T    C        0      0        2 
  28  chr28_24811161     AOna    T    C        0      0        2 
  28  chr28_24811161     ASom    T    C        0      0        2 
  28  chr28_24811161     HCab    T    C        0      0        2 
  28  chr28_24811161     HPrz    T    C        0      0        2 
  28  chr28_24811161     ZBoe    T    C        1      2        2 
  28  chr28_24811161     ZGre    T    C        0      0        2 
  28  chr28_24811161     ZHar    T    C        0      0        2 
  28  chr28_24811161   Sample    T    C        0      0        2 
  28  chr28_24817152     AAsi    T    C        0      0        2 
  28  chr28_24817152     AKia    T    C        0      0        2 
  28  chr28_24817152     AOna    T    C        0      0        2 
  28  chr28_24817152     ASom    T    C        0      0        2 
  28  chr28_24817152     HCab    T    C        0      0        2 
  28  chr28_24817152     HPrz    T    C        0      0        2 
  28  chr28_24817152     ZBoe    T    C      0.5      1        2 
  28  chr28_24817152     ZGre    T    C        0      0        2 
  28  chr28_24817152     ZHar    T    C        0      0        2 
  28  chr28_24817152   Sample    T    C        0      0        2 
  28  chr28_24824004     AAsi    C    T        0      0        2 
  28  chr28_24824004     AKia    C    T        0      0        2 
  28  chr28_24824004     AOna    C    T        0      0        2 
  28  chr28_24824004     ASom    C    T        0      0        2 
  28  chr28_24824004     HCab    C    T        0      0        2 
  28  chr28_24824004     HPrz    C    T        0      0        2 
  28  chr28_24824004     ZBoe    C    T        1      2        2 
  28  chr28_24824004     ZGre    C    T        0      0        2 
  28  chr28_24824004     ZHar    C    T        0      0        2 
  28  chr28_24824004   Sample    C    T        0      0        2 
  28  chr28_24833306     AAsi    C    T        0      0        2 
  28  chr28_24833306     AKia    C    T        0      0        2 
  28  chr28_24833306     AOna    C    T        0      0        2 
  28  chr28_24833306     ASom    C    T        0      0        2 
  28  chr28_24833306     HCab    C    T        0      0        2 
  28  chr28_24833306     HPrz    C    T        0      0        2 
  28  chr28_24833306     ZBoe    C    T        0      0        2 
  28  chr28_24833306     ZGre    C    T        1      2        2 
  28  chr28_24833306     ZHar    C    T        0      0        2 
  28  chr28_24833306   Sample    C    T        0      0        2 
  28  chr28_24833550     AAsi    G    A        0      0        2 
  28  chr28_24833550     AKia    G    A        1      2        2 
  28  chr28_24833550     AOna    G    A        1      2        2 
  28  chr28_24833550     ASom    G    A        0      0        2 
  28  chr28_24833550     HCab    G    A        0      0        2 
  28  chr28_24833550     HPrz    G    A        0      0        2 
  28  chr28_24833550     ZBoe    G    A        0      0        2 
  28  chr28_24833550     ZGre    G    A        0      0        2 
  28  chr28_24833550     ZHar    G    A        0      0        2 
  28  chr28_24833550   Sample    G    A        0      0        2 
  28  chr28_24845560     AAsi    T    C        0      0        2 
  28  chr28_24845560     AKia    T    C        1      2        2 
  28  chr28_24845560     AOna    T    C        0      0        2 
  28  chr28_24845560     ASom    T    C        0      0        2 
  28  chr28_24845560     HCab    T    C        0      0        2 
  28  chr28_24845560     HPrz    T    C        0      0        2 
  28  chr28_24845560     ZBoe    T    C        0      0        2 
  28  chr28_24845560     ZGre    T    C        0      0        2 
  28  chr28_24845560     ZHar    T    C        0      0        2 
  28  chr28_24845560   Sample    T    C        0      0        2 
  28  chr28_24846294     AAsi    T    C        0      0        2 
  28  chr28_24846294     AKia    T    C        0      0        2 
  28  chr28_24846294     AOna    T    C        0      0        2 
  28  chr28_24846294     ASom    T    C        0      0        2 
  28  chr28_24846294     HCab    T    C        1      2        2 
  28  chr28_24846294     HPrz    T    C        1      2        2 
  28  chr28_24846294     ZBoe    T    C        0      0        2 
  28  chr28_24846294     ZGre    T    C        0      0        2 
  28  chr28_24846294     ZHar    T    C        0      0        2 
  28  chr28_24846294   Sample    T    C        0      0        2 
  28  chr28_24850452     AAsi    A    C        0      0        2 
  28  chr28_24850452     AKia    A    C        0      0        2 
  28  chr28_24850452     AOna    A    C        0      0        2 
  28  chr28_24850452     ASom    A    C        0      0        2 
  28  chr28_24850452     HCab    A    C        0      0        2 
  28  chr28_24850452     HPrz    A    C        0      0        2 
  28  chr28_24850452     ZBoe    A    C      0.5      1        2 
  28  chr28_24850452     ZGre    A    C        0      0        2 
  28  chr28_24850452     ZHar    A    C        0      0        2 
  28  chr28_24850452   Sample    A    C        0      0        2 
  28  chr28_24857402     AAsi    T    A        0      0        2 
  28  chr28_24857402     AKia    T    A        0      0        2 
  28  chr28_24857402     AOna    T    A        0      0        2 
  28  chr28_24857402     ASom    T    A        0      0        2 
  28  chr28_24857402     HCab    T    A        0      0        2 
  28  chr28_24857402     HPrz    T    A        0      0        2 
  28  chr28_24857402     ZBoe    T    A        0      0        2 
  28  chr28_24857402     ZGre    T    A      0.5      1        2 
  28  chr28_24857402     ZHar    T    A        0      0        2 
  28  chr28_24857402   Sample    T    A        0      0        2 
  28  chr28_24860214     AAsi    T    C        0      0        2 
  28  chr28_24860214     AKia    T    C        0      0        2 
  28  chr28_24860214     AOna    T    C        0      0        2 
  28  chr28_24860214     ASom    T    C        0      0        2 
  28  chr28_24860214     HCab    T    C        0      0        2 
  28  chr28_24860214     HPrz    T    C        0      0        2 
  28  chr28_24860214     ZBoe    T    C        0      0        2 
  28  chr28_24860214     ZGre    T    C        1      2        2 
  28  chr28_24860214     ZHar    T    C        0      0        2 
  28  chr28_24860214   Sample    T    C        0      0        2 
  28  chr28_24861164     AAsi    T    G        0      0        2 
  28  chr28_24861164     AKia    T    G        0      0        2 
  28  chr28_24861164     AOna    T    G        0      0        2 
  28  chr28_24861164     ASom    T    G      0.5      1        2 
  28  chr28_24861164     HCab    T    G        0      0        2 
  28  chr28_24861164     HPrz    T    G        0      0        2 
  28  chr28_24861164     ZBoe    T    G        0      0        2 
  28  chr28_24861164     ZGre    T    G        0      0        2 
  28  chr28_24861164     ZHar    T    G        0      0        2 
  28  chr28_24861164   Sample    T    G        0      0        2 
  28  chr28_24862915     AAsi    T    C        0      0        2 
  28  chr28_24862915     AKia    T    C        0      0        2 
  28  chr28_24862915     AOna    T    C        0      0        2 
  28  chr28_24862915     ASom    T    C        0      0        2 
  28  chr28_24862915     HCab    T    C        0      0        2 
  28  chr28_24862915     HPrz    T    C        0      0        2 
  28  chr28_24862915     ZBoe    T    C        0      0        2 
  28  chr28_24862915     ZGre    T    C      0.5      1        2 
  28  chr28_24862915     ZHar    T    C        0      0        2 
  28  chr28_24862915   Sample    T    C        0      0        2 
  28  chr28_24867827     AAsi    T    G        0      0        2 
  28  chr28_24867827     AKia    T    G        0      0        2 
  28  chr28_24867827     AOna    T    G        0      0        2 
  28  chr28_24867827     ASom    T    G        0      0        2 
  28  chr28_24867827     HCab    T    G        0      0        2 
  28  chr28_24867827     HPrz    T    G        1      2        2 
  28  chr28_24867827     ZBoe    T    G        0      0        2 
  28  chr28_24867827     ZGre    T    G        0      0        2 
  28  chr28_24867827     ZHar    T    G        0      0        2 
  28  chr28_24867827   Sample    T    G        0      0        2 
  28  chr28_24869486     AAsi    C    T        0      0        2 
  28  chr28_24869486     AKia    C    T        0      0        2 
  28  chr28_24869486     AOna    C    T        0      0        2 
  28  chr28_24869486     ASom    C    T        0      0        2 
  28  chr28_24869486     HCab    C    T        0      0        2 
  28  chr28_24869486     HPrz    C    T        0      0        2 
  28  chr28_24869486     ZBoe    C    T      0.5      1        2 
  28  chr28_24869486     ZGre    C    T        0      0        2 
  28  chr28_24869486     ZHar    C    T        0      0        2 
  28  chr28_24869486   Sample    C    T        0      0        2 
  28  chr28_24869816     AAsi    A    G        1      2        2 
  28  chr28_24869816     AKia    A    G        0      0        2 
  28  chr28_24869816     AOna    A    G        0      0        2 
  28  chr28_24869816     ASom    A    G        1      2        2 
  28  chr28_24869816     HCab    A    G        0      0        2 
  28  chr28_24869816     HPrz    A    G        0      0        2 
  28  chr28_24869816     ZBoe    A    G        0      0        2 
  28  chr28_24869816     ZGre    A    G        0      0        2 
  28  chr28_24869816     ZHar    A    G        0      0        2 
  28  chr28_24869816   Sample    A    G        1      2        2 
  28  chr28_24877762     AAsi    T    G        0      0        2 
  28  chr28_24877762     AKia    T    G        0      0        2 
  28  chr28_24877762     AOna    T    G        0      0        2 
  28  chr28_24877762     ASom    T    G        0      0        2 
  28  chr28_24877762     HCab    T    G        1      2        2 
  28  chr28_24877762     HPrz    T    G        1      2        2 
  28  chr28_24877762     ZBoe    T    G        0      0        2 
  28  chr28_24877762     ZGre    T    G        0      0        2 
  28  chr28_24877762     ZHar    T    G        0      0        2 
  28  chr28_24877762   Sample    T    G        0      0        2 
  28  chr28_24879375     AAsi    T    C        0      0        2 
  28  chr28_24879375     AKia    T    C        0      0        2 
  28  chr28_24879375     AOna    T    C        0      0        2 
  28  chr28_24879375     ASom    T    C        0      0        2 
  28  chr28_24879375     HCab    T    C        1      2        2 
  28  chr28_24879375     HPrz    T    C        1      2        2 
  28  chr28_24879375     ZBoe    T    C        0      0        2 
  28  chr28_24879375     ZGre    T    C        0      0        2 
  28  chr28_24879375     ZHar    T    C        0      0        2 
  28  chr28_24879375   Sample    T    C        0      0        2 
  28  chr28_24885101     AAsi    T    C        0      0        2 
  28  chr28_24885101     AKia    T    C        0      0        2 
  28  chr28_24885101     AOna    T    C        0      0        2 
  28  chr28_24885101     ASom    T    C        0      0        2 
  28  chr28_24885101     HCab    T    C        1      2        2 
  28  chr28_24885101     HPrz    T    C        1      2        2 
  28  chr28_24885101     ZBoe    T    C        0      0        2 
  28  chr28_24885101     ZGre    T    C        0      0        2 
  28  chr28_24885101     ZHar    T    C        0      0        2 
  28  chr28_24885101   Sample    T    C        0      0        2 
  28  chr28_24889279     AAsi    T    G        0      0        2 
  28  chr28_24889279     AKia    T    G        0      0        2 
  28  chr28_24889279     AOna    T    G        0      0        2 
  28  chr28_24889279     ASom    T    G      0.5      1        2 
  28  chr28_24889279     HCab    T    G        0      0        2 
  28  chr28_24889279     HPrz    T    G        0      0        2 
  28  chr28_24889279     ZBoe    T    G        0      0        2 
  28  chr28_24889279     ZGre    T    G        0      0        2 
  28  chr28_24889279     ZHar    T    G        0      0        2 
  28  chr28_24889279   Sample    T    G        0      0        2 
  28  chr28_24893657     AAsi    A    T        0      0        2 
  28  chr28_24893657     AKia    A    T        0      0        2 
  28  chr28_24893657     AOna    A    T        0      0        2 
  28  chr28_24893657     ASom    A    T        0      0        2 
  28  chr28_24893657     HCab    A    T        0      0        2 
  28  chr28_24893657     HPrz    A    T        1      2        2 
  28  chr28_24893657     ZBoe    A    T        0      0        2 
  28  chr28_24893657     ZGre    A    T        0      0        2 
  28  chr28_24893657     ZHar    A    T        0      0        2 
  28  chr28_24893657   Sample    A    T        0      0        2 
  28  chr28_24894587     AAsi    T    C        0      0        2 
  28  chr28_24894587     AKia    T    C        0      0        2 
  28  chr28_24894587     AOna    T    C        0      0        2 
  28  chr28_24894587     ASom    T    C        0      0        2 
  28  chr28_24894587     HCab    T    C        1      2        2 
  28  chr28_24894587     HPrz    T    C        1      2        2 
  28  chr28_24894587     ZBoe    T    C        0      0        2 
  28  chr28_24894587     ZGre    T    C        0      0        2 
  28  chr28_24894587     ZHar    T    C        0      0        2 
  28  chr28_24894587   Sample    T    C        0      0        2 
  28  chr28_24898875     AAsi    G    A        0      0        2 
  28  chr28_24898875     AKia    G    A        0      0        2 
  28  chr28_24898875     AOna    G    A        0      0        2 
  28  chr28_24898875     ASom    G    A        0      0        2 
  28  chr28_24898875     HCab    G    A        1      2        2 
  28  chr28_24898875     HPrz    G    A        1      2        2 
  28  chr28_24898875     ZBoe    G    A        0      0        2 
  28  chr28_24898875     ZGre    G    A        0      0        2 
  28  chr28_24898875     ZHar    G    A        0      0        2 
  28  chr28_24898875   Sample    G    A        0      0        2 
  28  chr28_24907848     AAsi    T    C        0      0        2 
  28  chr28_24907848     AKia    T    C        0      0        2 
  28  chr28_24907848     AOna    T    C        0      0        2 
  28  chr28_24907848     ASom    T    C        0      0        2 
  28  chr28_24907848     HCab    T    C        0      0        2 
  28  chr28_24907848     HPrz    T    C        0      0        2 
  28  chr28_24907848     ZBoe    T    C        0      0        2 
  28  chr28_24907848     ZGre    T    C        0      0        2 
  28  chr28_24907848     ZHar    T    C        1      2        2 
  28  chr28_24907848   Sample    T    C        0      0        2 
  28  chr28_24908750     AAsi    T    G        0      0        2 
  28  chr28_24908750     AKia    T    G        0      0        2 
  28  chr28_24908750     AOna    T    G        0      0        2 
  28  chr28_24908750     ASom    T    G        0      0        2 
  28  chr28_24908750     HCab    T    G        1      2        2 
  28  chr28_24908750     HPrz    T    G        1      2        2 
  28  chr28_24908750     ZBoe    T    G        0      0        2 
  28  chr28_24908750     ZGre    T    G        0      0        2 
  28  chr28_24908750     ZHar    T    G        0      0        2 
  28  chr28_24908750   Sample    T    G        0      0        2 
  28  chr28_24911418     AAsi    C    T        0      0        2 
  28  chr28_24911418     AKia    C    T        0      0        2 
  28  chr28_24911418     AOna    C    T        0      0        2 
  28  chr28_24911418     ASom    C    T      0.5      1        2 
  28  chr28_24911418     HCab    C    T        0      0        2 
  28  chr28_24911418     HPrz    C    T        0      0        2 
  28  chr28_24911418     ZBoe    C    T        0      0        2 
  28  chr28_24911418     ZGre    C    T        0      0        2 
  28  chr28_24911418     ZHar    C    T        0      0        2 
  28  chr28_24911418   Sample    C    T        0      0        2 
  28  chr28_24923427     AAsi    C    T        0      0        2 
  28  chr28_24923427     AKia    C    T        0      0        2 
  28  chr28_24923427     AOna    C    T        0      0        2 
  28  chr28_24923427     ASom    C    T        0      0        2 
  28  chr28_24923427     HCab    C    T        0      0        2 
  28  chr28_24923427     HPrz    C    T        0      0        2 
  28  chr28_24923427     ZBoe    C    T      0.5      1        2 
  28  chr28_24923427     ZGre    C    T        1      2        2 
  28  chr28_24923427     ZHar    C    T        1      2        2 
  28  chr28_24923427   Sample    C    T        0      0        2 
  28  chr28_24925247     AAsi    C    T        0      0        2 
  28  chr28_24925247     AKia    C    T        0      0        2 
  28  chr28_24925247     AOna    C    T        0      0        2 
  28  chr28_24925247     ASom    C    T        0      0        2 
  28  chr28_24925247     HCab    C    T        0      0        2 
  28  chr28_24925247     HPrz    C    T        0      0        2 
  28  chr28_24925247     ZBoe    C    T      0.5      1        2 
  28  chr28_24925247     ZGre    C    T        0      0        2 
  28  chr28_24925247     ZHar    C    T        0      0        2 
  28  chr28_24925247   Sample    C    T        0      0        2 
  28  chr28_24931367     AAsi    C    A        0      0        2 
  28  chr28_24931367     AKia    C    A        0      0        2 
  28  chr28_24931367     AOna    C    A        0      0        2 
  28  chr28_24931367     ASom    C    A        0      0        2 
  28  chr28_24931367     HCab    C    A        1      2        2 
  28  chr28_24931367     HPrz    C    A        1      2        2 
  28  chr28_24931367     ZBoe    C    A        0      0        2 
  28  chr28_24931367     ZGre    C    A        0      0        2 
  28  chr28_24931367     ZHar    C    A        0      0        2 
  28  chr28_24931367   Sample    C    A        0      0        2 
  28  chr28_24931841     AAsi    A    G        0      0        2 
  28  chr28_24931841     AKia    A    G        0      0        2 
  28  chr28_24931841     AOna    A    G        0      0        2 
  28  chr28_24931841     ASom    A    G        0      0        2 
  28  chr28_24931841     HCab    A    G        1      2        2 
  28  chr28_24931841     HPrz    A    G        1      2        2 
  28  chr28_24931841     ZBoe    A    G        0      0        2 
  28  chr28_24931841     ZGre    A    G        0      0        2 
  28  chr28_24931841     ZHar    A    G        0      0        2 
  28  chr28_24931841   Sample    A    G        0      0        2 
  28  chr28_24937659     AAsi    C    G        0      0        2 
  28  chr28_24937659     AKia    C    G        0      0        2 
  28  chr28_24937659     AOna    C    G        0      0        2 
  28  chr28_24937659     ASom    C    G        0      0        2 
  28  chr28_24937659     HCab    C    G        0      0        2 
  28  chr28_24937659     HPrz    C    G        0      0        2 
  28  chr28_24937659     ZBoe    C    G        0      0        2 
  28  chr28_24937659     ZGre    C    G        0      0        2 
  28  chr28_24937659     ZHar    C    G        1      2        2 
  28  chr28_24937659   Sample    C    G        0      0        2 
  28  chr28_24938496     AAsi    A    G        0      0        2 
  28  chr28_24938496     AKia    A    G        0      0        2 
  28  chr28_24938496     AOna    A    G        0      0        2 
  28  chr28_24938496     ASom    A    G        0      0        2 
  28  chr28_24938496     HCab    A    G        1      2        2 
  28  chr28_24938496     HPrz    A    G        1      2        2 
  28  chr28_24938496     ZBoe    A    G        0      0        2 
  28  chr28_24938496     ZGre    A    G        0      0        2 
  28  chr28_24938496     ZHar    A    G        0      0        2 
  28  chr28_24938496   Sample    A    G        0      0        2 
  28  chr28_24940759     AAsi    G    C        1      2        2 
  28  chr28_24940759     AKia    G    C        0      0        2 
  28  chr28_24940759     AOna    G    C        0      0        2 
  28  chr28_24940759     ASom    G    C        1      2        2 
  28  chr28_24940759     HCab    G    C        0      0        2 
  28  chr28_24940759     HPrz    G    C        0      0        2 
  28  chr28_24940759     ZBoe    G    C      0.5      1        2 
  28  chr28_24940759     ZGre    G    C        0      0        2 
  28  chr28_24940759     ZHar    G    C        0      0        2 
  28  chr28_24940759   Sample    G    C        1      2        2 
  28  chr28_24947599     AAsi    A    G        0      0        2 
  28  chr28_24947599     AKia    A    G        0      0        2 
  28  chr28_24947599     AOna    A    G        0      0        2 
  28  chr28_24947599     ASom    A    G        0      0        2 
  28  chr28_24947599     HCab    A    G        0      0        2 
  28  chr28_24947599     HPrz    A    G        0      0        2 
  28  chr28_24947599     ZBoe    A    G        0      0        2 
  28  chr28_24947599     ZGre    A    G        0      0        2 
  28  chr28_24947599     ZHar    A    G        1      2        2 
  28  chr28_24947599   Sample    A    G        0      0        2 
  28  chr28_24955526     AAsi    C    T        0      0        2 
  28  chr28_24955526     AKia    C    T        0      0        2 
  28  chr28_24955526     AOna    C    T        0      0        2 
  28  chr28_24955526     ASom    C    T        0      0        2 
  28  chr28_24955526     HCab    C    T        1      2        2 
  28  chr28_24955526     HPrz    C    T        1      2        2 
  28  chr28_24955526     ZBoe    C    T        0      0        2 
  28  chr28_24955526     ZGre    C    T        0      0        2 
  28  chr28_24955526     ZHar    C    T        0      0        2 
  28  chr28_24955526   Sample    C    T        0      0        2 
  28  chr28_24957450     AAsi    G    C        0      0        2 
  28  chr28_24957450     AKia    G    C        0      0        2 
  28  chr28_24957450     AOna    G    C        0      0        2 
  28  chr28_24957450     ASom    G    C      0.5      1        2 
  28  chr28_24957450     HCab    G    C        0      0        2 
  28  chr28_24957450     HPrz    G    C        0      0        2 
  28  chr28_24957450     ZBoe    G    C        0      0        2 
  28  chr28_24957450     ZGre    G    C        0      0        2 
  28  chr28_24957450     ZHar    G    C        0      0        2 
  28  chr28_24957450   Sample    G    C        0      0        2 
  28  chr28_24962345     AAsi    G    A        0      0        2 
  28  chr28_24962345     AKia    G    A        0      0        2 
  28  chr28_24962345     AOna    G    A        0      0        2 
  28  chr28_24962345     ASom    G    A        0      0        2 
  28  chr28_24962345     HCab    G    A        0      0        2 
  28  chr28_24962345     HPrz    G    A        0      0        2 
  28  chr28_24962345     ZBoe    G    A        0      0        2 
  28  chr28_24962345     ZGre    G    A        0      0        2 
  28  chr28_24962345     ZHar    G    A        1      2        2 
  28  chr28_24962345   Sample    G    A        0      0        2 
  28  chr28_24964183     AAsi    T    C        0      0        2 
  28  chr28_24964183     AKia    T    C        0      0        2 
  28  chr28_24964183     AOna    T    C        0      0        2 
  28  chr28_24964183     ASom    T    C        0      0        2 
  28  chr28_24964183     HCab    T    C        0      0        2 
  28  chr28_24964183     HPrz    T    C        0      0        2 
  28  chr28_24964183     ZBoe    T    C      0.5      1        2 
  28  chr28_24964183     ZGre    T    C        0      0        2 
  28  chr28_24964183     ZHar    T    C        0      0        2 
  28  chr28_24964183   Sample    T    C        0      0        2 
  28  chr28_24966126     AAsi    C    T        0      0        2 
  28  chr28_24966126     AKia    C    T        0      0        2 
  28  chr28_24966126     AOna    C    T        0      0        2 
  28  chr28_24966126     ASom    C    T        0      0        2 
  28  chr28_24966126     HCab    C    T        1      2        2 
  28  chr28_24966126     HPrz    C    T        1      2        2 
  28  chr28_24966126     ZBoe    C    T        0      0        2 
  28  chr28_24966126     ZGre    C    T        0      0        2 
  28  chr28_24966126     ZHar    C    T        0      0        2 
  28  chr28_24966126   Sample    C    T        0      0        2 
  28  chr28_24976856     AAsi    A    G        0      0        2 
  28  chr28_24976856     AKia    A    G        1      2        2 
  28  chr28_24976856     AOna    A    G        0      0        2 
  28  chr28_24976856     ASom    A    G        0      0        2 
  28  chr28_24976856     HCab    A    G        0      0        2 
  28  chr28_24976856     HPrz    A    G        0      0        2 
  28  chr28_24976856     ZBoe    A    G        0      0        2 
  28  chr28_24976856     ZGre    A    G        0      0        2 
  28  chr28_24976856     ZHar    A    G        0      0        2 
  28  chr28_24976856   Sample    A    G        0      0        2 
  28  chr28_24978863     AAsi    G    A        0      0        2 
  28  chr28_24978863     AKia    G    A        0      0        2 
  28  chr28_24978863     AOna    G    A        0      0        2 
  28  chr28_24978863     ASom    G    A        0      0        2 
  28  chr28_24978863     HCab    G    A        1      2        2 
  28  chr28_24978863     HPrz    G    A        1      2        2 
  28  chr28_24978863     ZBoe    G    A        0      0        2 
  28  chr28_24978863     ZGre    G    A        0      0        2 
  28  chr28_24978863     ZHar    G    A        0      0        2 
  28  chr28_24978863   Sample    G    A        0      0        2 
  28  chr28_24978883     AAsi    G    A        0      0        2 
  28  chr28_24978883     AKia    G    A        0      0        2 
  28  chr28_24978883     AOna    G    A        0      0        2 
  28  chr28_24978883     ASom    G    A        0      0        2 
  28  chr28_24978883     HCab    G    A        1      2        2 
  28  chr28_24978883     HPrz    G    A        1      2        2 
  28  chr28_24978883     ZBoe    G    A        0      0        2 
  28  chr28_24978883     ZGre    G    A        0      0        2 
  28  chr28_24978883     ZHar    G    A        0      0        2 
  28  chr28_24978883   Sample    G    A        0      0        2 
  28  chr28_24980019     AAsi    A    G        0      0        2 
  28  chr28_24980019     AKia    A    G        0      0        2 
  28  chr28_24980019     AOna    A    G        0      0        2 
  28  chr28_24980019     ASom    A    G        0      0        2 
  28  chr28_24980019     HCab    A    G        0      0        2 
  28  chr28_24980019     HPrz    A    G        0      0        2 
  28  chr28_24980019     ZBoe    A    G        0      0        2 
  28  chr28_24980019     ZGre    A    G        0      0        2 
  28  chr28_24980019     ZHar    A    G      0.5      1        2 
  28  chr28_24980019   Sample    A    G        0      0        2 
  28  chr28_24987950     AAsi    G    A        1      2        2 
  28  chr28_24987950     AKia    G    A        0      0        2 
  28  chr28_24987950     AOna    G    A        0      0        2 
  28  chr28_24987950     ASom    G    A        1      2        2 
  28  chr28_24987950     HCab    G    A        0      0        2 
  28  chr28_24987950     HPrz    G    A        0      0        2 
  28  chr28_24987950     ZBoe    G    A        0      0        2 
  28  chr28_24987950     ZGre    G    A        0      0        2 
  28  chr28_24987950     ZHar    G    A        0      0        2 
  28  chr28_24987950   Sample    G    A        1      2        2 
  28  chr28_24991773     AAsi    T    G        0      0        2 
  28  chr28_24991773     AKia    T    G        0      0        2 
  28  chr28_24991773     AOna    T    G        1      2        2 
  28  chr28_24991773     ASom    T    G        0      0        2 
  28  chr28_24991773     HCab    T    G        0      0        2 
  28  chr28_24991773     HPrz    T    G        0      0        2 
  28  chr28_24991773     ZBoe    T    G        0      0        2 
  28  chr28_24991773     ZGre    T    G        0      0        2 
  28  chr28_24991773     ZHar    T    G        0      0        2 
  28  chr28_24991773   Sample    T    G        0      0        2 
  28  chr28_24992971     AAsi    T    C        0      0        2 
  28  chr28_24992971     AKia    T    C        0      0        2 
  28  chr28_24992971     AOna    T    C        0      0        2 
  28  chr28_24992971     ASom    T    C        0      0        2 
  28  chr28_24992971     HCab    T    C        1      2        2 
  28  chr28_24992971     HPrz    T    C        1      2        2 
  28  chr28_24992971     ZBoe    T    C        0      0        2 
  28  chr28_24992971     ZGre    T    C        0      0        2 
  28  chr28_24992971     ZHar    T    C        0      0        2 
  28  chr28_24992971   Sample    T    C        0      0        2 
  28  chr28_24993130     AAsi    G    C        0      0        2 
  28  chr28_24993130     AKia    G    C        0      0        2 
  28  chr28_24993130     AOna    G    C        1      2        2 
  28  chr28_24993130     ASom    G    C        0      0        2 
  28  chr28_24993130     HCab    G    C        0      0        2 
  28  chr28_24993130     HPrz    G    C        0      0        2 
  28  chr28_24993130     ZBoe    G    C        0      0        2 
  28  chr28_24993130     ZGre    G    C        0      0        2 
  28  chr28_24993130     ZHar    G    C        0      0        2 
  28  chr28_24993130   Sample    G    C        0      0        2 
  28  chr28_24994578     AAsi    C    T        0      0        2 
  28  chr28_24994578     AKia    C    T        0      0        2 
  28  chr28_24994578     AOna    C    T        0      0        2 
  28  chr28_24994578     ASom    C    T        0      0        2 
  28  chr28_24994578     HCab    C    T        1      2        2 
  28  chr28_24994578     HPrz    C    T        1      2        2 
  28  chr28_24994578     ZBoe    C    T        0      0        2 
  28  chr28_24994578     ZGre    C    T        0      0        2 
  28  chr28_24994578     ZHar    C    T        0      0        2 
  28  chr28_24994578   Sample    C    T        0      0        2 
  28  chr28_25004875     AAsi    C    T        0      0        2 
  28  chr28_25004875     AKia    C    T        0      0        2 
  28  chr28_25004875     AOna    C    T        0      0        2 
  28  chr28_25004875     ASom    C    T        0      0        2 
  28  chr28_25004875     HCab    C    T        1      2        2 
  28  chr28_25004875     HPrz    C    T        1      2        2 
  28  chr28_25004875     ZBoe    C    T        0      0        2 
  28  chr28_25004875     ZGre    C    T        0      0        2 
  28  chr28_25004875     ZHar    C    T        0      0        2 
  28  chr28_25004875   Sample    C    T        0      0        2 
  28  chr28_25018765     AAsi    T    C        0      0        2 
  28  chr28_25018765     AKia    T    C        0      0        2 
  28  chr28_25018765     AOna    T    C        0      0        2 
  28  chr28_25018765     ASom    T    C        0      0        2 
  28  chr28_25018765     HCab    T    C        1      2        2 
  28  chr28_25018765     HPrz    T    C        1      2        2 
  28  chr28_25018765     ZBoe    T    C        0      0        2 
  28  chr28_25018765     ZGre    T    C        0      0        2 
  28  chr28_25018765     ZHar    T    C        0      0        2 
  28  chr28_25018765   Sample    T    C        0      0        2 
  28  chr28_25019688     AAsi    T    C        0      0        2 
  28  chr28_25019688     AKia    T    C        0      0        2 
  28  chr28_25019688     AOna    T    C        0      0        2 
  28  chr28_25019688     ASom    T    C      0.5      1        2 
  28  chr28_25019688     HCab    T    C        0      0        2 
  28  chr28_25019688     HPrz    T    C        0      0        2 
  28  chr28_25019688     ZBoe    T    C        0      0        2 
  28  chr28_25019688     ZGre    T    C        0      0        2 
  28  chr28_25019688     ZHar    T    C        0      0        2 
  28  chr28_25019688   Sample    T    C        0      0        2 
  28  chr28_25023123     AAsi    C    A        0      0        2 
  28  chr28_25023123     AKia    C    A        0      0        2 
  28  chr28_25023123     AOna    C    A        0      0        2 
  28  chr28_25023123     ASom    C    A        0      0        2 
  28  chr28_25023123     HCab    C    A        1      2        2 
  28  chr28_25023123     HPrz    C    A        1      2        2 
  28  chr28_25023123     ZBoe    C    A        0      0        2 
  28  chr28_25023123     ZGre    C    A        0      0        2 
  28  chr28_25023123     ZHar    C    A        0      0        2 
  28  chr28_25023123   Sample    C    A        0      0        2 
  28  chr28_25025043     AAsi    A    C        0      0        2 
  28  chr28_25025043     AKia    A    C        0      0        2 
  28  chr28_25025043     AOna    A    C      0.5      1        2 
  28  chr28_25025043     ASom    A    C        0      0        2 
  28  chr28_25025043     HCab    A    C        0      0        2 
  28  chr28_25025043     HPrz    A    C        0      0        2 
  28  chr28_25025043     ZBoe    A    C        0      0        2 
  28  chr28_25025043     ZGre    A    C        0      0        2 
  28  chr28_25025043     ZHar    A    C        0      0        2 
  28  chr28_25025043   Sample    A    C        0      0        2 
  28  chr28_25031614     AAsi    G    A        0      0        2 
  28  chr28_25031614     AKia    G    A        0      0        2 
  28  chr28_25031614     AOna    G    A        0      0        2 
  28  chr28_25031614     ASom    G    A        0      0        2 
  28  chr28_25031614     HCab    G    A        0      0        2 
  28  chr28_25031614     HPrz    G    A        1      2        2 
  28  chr28_25031614     ZBoe    G    A        0      0        2 
  28  chr28_25031614     ZGre    G    A        0      0        2 
  28  chr28_25031614     ZHar    G    A        0      0        2 
  28  chr28_25031614   Sample    G    A        0      0        2 
  28  chr28_25052429     AAsi    A    G      0.5      1        2 
  28  chr28_25052429     AKia    A    G        0      0        2 
  28  chr28_25052429     AOna    A    G        0      0        2 
  28  chr28_25052429     ASom    A    G        0      0        2 
  28  chr28_25052429     HCab    A    G        0      0        2 
  28  chr28_25052429     HPrz    A    G        0      0        2 
  28  chr28_25052429     ZBoe    A    G        0      0        2 
  28  chr28_25052429     ZGre    A    G        0      0        2 
  28  chr28_25052429     ZHar    A    G        0      0        2 
  28  chr28_25052429   Sample    A    G        0      0        2 
  28  chr28_25070625     AAsi    A    T        1      2        2 
  28  chr28_25070625     AKia    A    T        0      0        2 
  28  chr28_25070625     AOna    A    T        0      0        2 
  28  chr28_25070625     ASom    A    T        1      2        2 
  28  chr28_25070625     HCab    A    T        0      0        2 
  28  chr28_25070625     HPrz    A    T        0      0        2 
  28  chr28_25070625     ZBoe    A    T        0      0        2 
  28  chr28_25070625     ZGre    A    T        0      0        2 
  28  chr28_25070625     ZHar    A    T        0      0        2 
  28  chr28_25070625   Sample    A    T        1      2        2 
  28  chr28_25073635     AAsi    C    A        0      0        2 
  28  chr28_25073635     AKia    C    A        0      0        2 
  28  chr28_25073635     AOna    C    A        0      0        2 
  28  chr28_25073635     ASom    C    A        0      0        2 
  28  chr28_25073635     HCab    C    A        1      2        2 
  28  chr28_25073635     HPrz    C    A        1      2        2 
  28  chr28_25073635     ZBoe    C    A        0      0        2 
  28  chr28_25073635     ZGre    C    A        0      0        2 
  28  chr28_25073635     ZHar    C    A        0      0        2 
  28  chr28_25073635   Sample    C    A        0      0        2 
  28  chr28_25093641     AAsi    T    G        0      0        2 
  28  chr28_25093641     AKia    T    G      0.5      1        2 
  28  chr28_25093641     AOna    T    G      0.5      1        2 
  28  chr28_25093641     ASom    T    G        0      0        2 
  28  chr28_25093641     HCab    T    G        0      0        2 
  28  chr28_25093641     HPrz    T    G        0      0        2 
  28  chr28_25093641     ZBoe    T    G        0      0        2 
  28  chr28_25093641     ZGre    T    G        0      0        2 
  28  chr28_25093641     ZHar    T    G        0      0        2 
  28  chr28_25093641   Sample    T    G        0      0        2 
  28  chr28_25098553     AAsi    C    T        0      0        2 
  28  chr28_25098553     AKia    C    T        0      0        2 
  28  chr28_25098553     AOna    C    T        0      0        2 
  28  chr28_25098553     ASom    C    T        0      0        2 
  28  chr28_25098553     HCab    C    T        1      2        2 
  28  chr28_25098553     HPrz    C    T        1      2        2 
  28  chr28_25098553     ZBoe    C    T        0      0        2 
  28  chr28_25098553     ZGre    C    T        0      0        2 
  28  chr28_25098553     ZHar    C    T        0      0        2 
  28  chr28_25098553   Sample    C    T        0      0        2 
  28  chr28_25099634     AAsi    C    T        0      0        2 
  28  chr28_25099634     AKia    C    T        0      0        2 
  28  chr28_25099634     AOna    C    T        0      0        2 
  28  chr28_25099634     ASom    C    T        0      0        2 
  28  chr28_25099634     HCab    C    T        0      0        2 
  28  chr28_25099634     HPrz    C    T        0      0        2 
  28  chr28_25099634     ZBoe    C    T      0.5      1        2 
  28  chr28_25099634     ZGre    C    T        0      0        2 
  28  chr28_25099634     ZHar    C    T        0      0        2 
  28  chr28_25099634   Sample    C    T        0      0        2 
  28  chr28_25117081     AAsi    C    G        0      0        2 
  28  chr28_25117081     AKia    C    G        1      2        2 
  28  chr28_25117081     AOna    C    G        1      2        2 
  28  chr28_25117081     ASom    C    G        0      0        2 
  28  chr28_25117081     HCab    C    G        0      0        2 
  28  chr28_25117081     HPrz    C    G        0      0        2 
  28  chr28_25117081     ZBoe    C    G        1      2        2 
  28  chr28_25117081     ZGre    C    G        1      2        2 
  28  chr28_25117081     ZHar    C    G        0      0        2 
  28  chr28_25117081   Sample    C    G        0      0        2 
  28  chr28_25117950     AAsi    A    G        0      0        2 
  28  chr28_25117950     AKia    A    G        0      0        2 
  28  chr28_25117950     AOna    A    G        0      0        2 
  28  chr28_25117950     ASom    A    G        0      0        2 
  28  chr28_25117950     HCab    A    G        1      2        2 
  28  chr28_25117950     HPrz    A    G        1      2        2 
  28  chr28_25117950     ZBoe    A    G        0      0        2 
  28  chr28_25117950     ZGre    A    G        0      0        2 
  28  chr28_25117950     ZHar    A    G        0      0        2 
  28  chr28_25117950   Sample    A    G        0      0        2 
  28  chr28_25119608     AAsi    T    C        0      0        2 
  28  chr28_25119608     AKia    T    C        0      0        2 
  28  chr28_25119608     AOna    T    C        0      0        2 
  28  chr28_25119608     ASom    T    C        0      0        2 
  28  chr28_25119608     HCab    T    C        1      2        2 
  28  chr28_25119608     HPrz    T    C        1      2        2 
  28  chr28_25119608     ZBoe    T    C        0      0        2 
  28  chr28_25119608     ZGre    T    C        0      0        2 
  28  chr28_25119608     ZHar    T    C        0      0        2 
  28  chr28_25119608   Sample    T    C        0      0        2 
  28  chr28_25126826     AAsi    G    A        0      0        2 
  28  chr28_25126826     AKia    G    A        0      0        2 
  28  chr28_25126826     AOna    G    A        0      0        2 
  28  chr28_25126826     ASom    G    A        0      0        2 
  28  chr28_25126826     HCab    G    A        0      0        2 
  28  chr28_25126826     HPrz    G    A        0      0        2 
  28  chr28_25126826     ZBoe    G    A      0.5      1        2 
  28  chr28_25126826     ZGre    G    A        0      0        2 
  28  chr28_25126826     ZHar    G    A        0      0        2 
  28  chr28_25126826   Sample    G    A        0      0        2 
  28  chr28_25130588     AAsi    C    T        0      0        2 
  28  chr28_25130588     AKia    C    T        0      0        2 
  28  chr28_25130588     AOna    C    T        0      0        2 
  28  chr28_25130588     ASom    C    T        0      0        2 
  28  chr28_25130588     HCab    C    T        0      0        2 
  28  chr28_25130588     HPrz    C    T        0      0        2 
  28  chr28_25130588     ZBoe    C    T      0.5      1        2 
  28  chr28_25130588     ZGre    C    T        0      0        2 
  28  chr28_25130588     ZHar    C    T        0      0        2 
  28  chr28_25130588   Sample    C    T        0      0        2 
  28  chr28_25135410     AAsi    T    C        0      0        2 
  28  chr28_25135410     AKia    T    C        0      0        2 
  28  chr28_25135410     AOna    T    C        0      0        2 
  28  chr28_25135410     ASom    T    C        0      0        2 
  28  chr28_25135410     HCab    T    C        0      0        2 
  28  chr28_25135410     HPrz    T    C        0      0        2 
  28  chr28_25135410     ZBoe    T    C      0.5      1        2 
  28  chr28_25135410     ZGre    T    C        0      0        2 
  28  chr28_25135410     ZHar    T    C        0      0        2 
  28  chr28_25135410   Sample    T    C        0      0        2 
  28  chr28_25136230     AAsi    G    A        0      0        2 
  28  chr28_25136230     AKia    G    A        0      0        2 
  28  chr28_25136230     AOna    G    A        0      0        2 
  28  chr28_25136230     ASom    G    A        0      0        2 
  28  chr28_25136230     HCab    G    A        1      2        2 
  28  chr28_25136230     HPrz    G    A        1      2        2 
  28  chr28_25136230     ZBoe    G    A        0      0        2 
  28  chr28_25136230     ZGre    G    A        0      0        2 
  28  chr28_25136230     ZHar    G    A        0      0        2 
  28  chr28_25136230   Sample    G    A        0      0        2 
  28  chr28_25136314     AAsi    G    A        1      2        2 
  28  chr28_25136314     AKia    G    A        1      2        2 
  28  chr28_25136314     AOna    G    A        1      2        2 
  28  chr28_25136314     ASom    G    A        1      2        2 
  28  chr28_25136314     HCab    G    A        0      0        2 
  28  chr28_25136314     HPrz    G    A        0      0        2 
  28  chr28_25136314     ZBoe    G    A        0      0        2 
  28  chr28_25136314     ZGre    G    A        0      0        2 
  28  chr28_25136314     ZHar    G    A        0      0        2 
  28  chr28_25136314   Sample    G    A        1      2        2 
  28  chr28_25138824     AAsi    A    G        0      0        2 
  28  chr28_25138824     AKia    A    G        0      0        2 
  28  chr28_25138824     AOna    A    G        0      0        2 
  28  chr28_25138824     ASom    A    G        0      0        2 
  28  chr28_25138824     HCab    A    G        1      2        2 
  28  chr28_25138824     HPrz    A    G        1      2        2 
  28  chr28_25138824     ZBoe    A    G        0      0        2 
  28  chr28_25138824     ZGre    A    G        0      0        2 
  28  chr28_25138824     ZHar    A    G        0      0        2 
  28  chr28_25138824   Sample    A    G        0      0        2 
  28  chr28_25139034     AAsi    A    G        0      0        2 
  28  chr28_25139034     AKia    A    G      0.5      1        2 
  28  chr28_25139034     AOna    A    G        1      2        2 
  28  chr28_25139034     ASom    A    G        0      0        2 
  28  chr28_25139034     HCab    A    G        0      0        2 
  28  chr28_25139034     HPrz    A    G        0      0        2 
  28  chr28_25139034     ZBoe    A    G        0      0        2 
  28  chr28_25139034     ZGre    A    G        0      0        2 
  28  chr28_25139034     ZHar    A    G        0      0        2 
  28  chr28_25139034   Sample    A    G        0      0        2 
  28  chr28_25145953     AAsi    G    A        0      0        2 
  28  chr28_25145953     AKia    G    A        1      2        2 
  28  chr28_25145953     AOna    G    A        1      2        2 
  28  chr28_25145953     ASom    G    A        0      0        2 
  28  chr28_25145953     HCab    G    A        0      0        2 
  28  chr28_25145953     HPrz    G    A        0      0        2 
  28  chr28_25145953     ZBoe    G    A        0      0        2 
  28  chr28_25145953     ZGre    G    A        0      0        2 
  28  chr28_25145953     ZHar    G    A        0      0        2 
  28  chr28_25145953   Sample    G    A        0      0        2 
  28  chr28_25146399     AAsi    C    T        0      0        2 
  28  chr28_25146399     AKia    C    T        0      0        2 
  28  chr28_25146399     AOna    C    T        0      0        2 
  28  chr28_25146399     ASom    C    T      0.5      1        2 
  28  chr28_25146399     HCab    C    T        0      0        2 
  28  chr28_25146399     HPrz    C    T        0      0        2 
  28  chr28_25146399     ZBoe    C    T        0      0        2 
  28  chr28_25146399     ZGre    C    T        0      0        2 
  28  chr28_25146399     ZHar    C    T        0      0        2 
  28  chr28_25146399   Sample    C    T        0      0        2 
  28  chr28_25182694     AAsi    A    G        0      0        2 
  28  chr28_25182694     AKia    A    G        0      0        2 
  28  chr28_25182694     AOna    A    G        0      0        2 
  28  chr28_25182694     ASom    A    G        0      0        2 
  28  chr28_25182694     HCab    A    G        1      2        2 
  28  chr28_25182694     HPrz    A    G        1      2        2 
  28  chr28_25182694     ZBoe    A    G        0      0        2 
  28  chr28_25182694     ZGre    A    G        0      0        2 
  28  chr28_25182694     ZHar    A    G        0      0        2 
  28  chr28_25182694   Sample    A    G        0      0        2 
  28  chr28_25183761     AAsi    C    T        0      0        2 
  28  chr28_25183761     AKia    C    T        0      0        2 
  28  chr28_25183761     AOna    C    T        0      0        2 
  28  chr28_25183761     ASom    C    T        0      0        2 
  28  chr28_25183761     HCab    C    T      0.5      1        2 
  28  chr28_25183761     HPrz    C    T        0      0        2 
  28  chr28_25183761     ZBoe    C    T        0      0        2 
  28  chr28_25183761     ZGre    C    T        0      0        2 
  28  chr28_25183761     ZHar    C    T        0      0        2 
  28  chr28_25183761   Sample    C    T        0      0        2 
  28  chr28_25190750     AAsi    A    G        0      0        2 
  28  chr28_25190750     AKia    A    G        1      2        2 
  28  chr28_25190750     AOna    A    G        0      0        2 
  28  chr28_25190750     ASom    A    G        0      0        2 
  28  chr28_25190750     HCab    A    G        0      0        2 
  28  chr28_25190750     HPrz    A    G        0      0        2 
  28  chr28_25190750     ZBoe    A    G        0      0        2 
  28  chr28_25190750     ZGre    A    G        0      0        2 
  28  chr28_25190750     ZHar    A    G        0      0        2 
  28  chr28_25190750   Sample    A    G        0      0        2 
  28  chr28_25194663     AAsi    T    C        0      0        2 
  28  chr28_25194663     AKia    T    C        0      0        2 
  28  chr28_25194663     AOna    T    C        1      2        2 
  28  chr28_25194663     ASom    T    C        0      0        2 
  28  chr28_25194663     HCab    T    C        0      0        2 
  28  chr28_25194663     HPrz    T    C        0      0        2 
  28  chr28_25194663     ZBoe    T    C        0      0        2 
  28  chr28_25194663     ZGre    T    C        0      0        2 
  28  chr28_25194663     ZHar    T    C        0      0        2 
  28  chr28_25194663   Sample    T    C        0      0        2 
  28  chr28_25199244     AAsi    G    A        0      0        2 
  28  chr28_25199244     AKia    G    A        0      0        2 
  28  chr28_25199244     AOna    G    A        0      0        2 
  28  chr28_25199244     ASom    G    A        0      0        2 
  28  chr28_25199244     HCab    G    A        0      0        2 
  28  chr28_25199244     HPrz    G    A        0      0        2 
  28  chr28_25199244     ZBoe    G    A        0      0        2 
  28  chr28_25199244     ZGre    G    A        1      2        2 
  28  chr28_25199244     ZHar    G    A        0      0        2 
  28  chr28_25199244   Sample    G    A        0      0        2 
  28  chr28_25202739     AAsi    C    T        0      0        2 
  28  chr28_25202739     AKia    C    T      0.5      1        2 
  28  chr28_25202739     AOna    C    T        0      0        2 
  28  chr28_25202739     ASom    C    T        0      0        2 
  28  chr28_25202739     HCab    C    T        0      0        2 
  28  chr28_25202739     HPrz    C    T        0      0        2 
  28  chr28_25202739     ZBoe    C    T        0      0        2 
  28  chr28_25202739     ZGre    C    T        0      0        2 
  28  chr28_25202739     ZHar    C    T        0      0        2 
  28  chr28_25202739   Sample    C    T        0      0        2 
  28  chr28_25206815     AAsi    A    G        1      2        2 
  28  chr28_25206815     AKia    A    G        0      0        2 
  28  chr28_25206815     AOna    A    G        0      0        2 
  28  chr28_25206815     ASom    A    G        1      2        2 
  28  chr28_25206815     HCab    A    G        0      0        2 
  28  chr28_25206815     HPrz    A    G        0      0        2 
  28  chr28_25206815     ZBoe    A    G        0      0        2 
  28  chr28_25206815     ZGre    A    G        0      0        2 
  28  chr28_25206815     ZHar    A    G        0      0        2 
  28  chr28_25206815   Sample    A    G        1      2        2 
  28  chr28_25217760     AAsi    A    C        0      0        2 
  28  chr28_25217760     AKia    A    C        0      0        2 
  28  chr28_25217760     AOna    A    C        0      0        2 
  28  chr28_25217760     ASom    A    C        0      0        2 
  28  chr28_25217760     HCab    A    C        0      0        2 
  28  chr28_25217760     HPrz    A    C        0      0        2 
  28  chr28_25217760     ZBoe    A    C        0      0        2 
  28  chr28_25217760     ZGre    A    C      0.5      1        2 
  28  chr28_25217760     ZHar    A    C        0      0        2 
  28  chr28_25217760   Sample    A    C        0      0        2 
  28  chr28_25218768     AAsi    C    T        0      0        2 
  28  chr28_25218768     AKia    C    T        0      0        2 
  28  chr28_25218768     AOna    C    T        0      0        2 
  28  chr28_25218768     ASom    C    T        0      0        2 
  28  chr28_25218768     HCab    C    T      0.5      1        2 
  28  chr28_25218768     HPrz    C    T        1      2        2 
  28  chr28_25218768     ZBoe    C    T        0      0        2 
  28  chr28_25218768     ZGre    C    T        0      0        2 
  28  chr28_25218768     ZHar    C    T        0      0        2 
  28  chr28_25218768   Sample    C    T        0      0        2 
  28  chr28_25224534     AAsi    C    T        0      0        2 
  28  chr28_25224534     AKia    C    T        0      0        2 
  28  chr28_25224534     AOna    C    T        0      0        2 
  28  chr28_25224534     ASom    C    T        0      0        2 
  28  chr28_25224534     HCab    C    T        1      2        2 
  28  chr28_25224534     HPrz    C    T        1      2        2 
  28  chr28_25224534     ZBoe    C    T        0      0        2 
  28  chr28_25224534     ZGre    C    T        0      0        2 
  28  chr28_25224534     ZHar    C    T        0      0        2 
  28  chr28_25224534   Sample    C    T        0      0        2 
  28  chr28_25227780     AAsi    A    G        0      0        2 
  28  chr28_25227780     AKia    A    G        0      0        2 
  28  chr28_25227780     AOna    A    G        0      0        2 
  28  chr28_25227780     ASom    A    G        0      0        2 
  28  chr28_25227780     HCab    A    G        0      0        2 
  28  chr28_25227780     HPrz    A    G        0      0        2 
  28  chr28_25227780     ZBoe    A    G        0      0        2 
  28  chr28_25227780     ZGre    A    G        1      2        2 
  28  chr28_25227780     ZHar    A    G        1      2        2 
  28  chr28_25227780   Sample    A    G        0      0        2 
  28  chr28_25236672     AAsi    G    A        0      0        2 
  28  chr28_25236672     AKia    G    A        0      0        2 
  28  chr28_25236672     AOna    G    A        0      0        2 
  28  chr28_25236672     ASom    G    A        0      0        2 
  28  chr28_25236672     HCab    G    A      0.5      1        2 
  28  chr28_25236672     HPrz    G    A        0      0        2 
  28  chr28_25236672     ZBoe    G    A        0      0        2 
  28  chr28_25236672     ZGre    G    A        0      0        2 
  28  chr28_25236672     ZHar    G    A        0      0        2 
  28  chr28_25236672   Sample    G    A        0      0        2 
  28  chr28_25242432     AAsi    C    G        0      0        2 
  28  chr28_25242432     AKia    C    G        0      0        2 
  28  chr28_25242432     AOna    C    G      0.5      1        2 
  28  chr28_25242432     ASom    C    G        0      0        2 
  28  chr28_25242432     HCab    C    G        0      0        2 
  28  chr28_25242432     HPrz    C    G        0      0        2 
  28  chr28_25242432     ZBoe    C    G        0      0        2 
  28  chr28_25242432     ZGre    C    G        0      0        2 
  28  chr28_25242432     ZHar    C    G        0      0        2 
  28  chr28_25242432   Sample    C    G        0      0        2 
  28  chr28_25243317     AAsi    T    G        0      0        2 
  28  chr28_25243317     AKia    T    G      0.5      1        2 
  28  chr28_25243317     AOna    T    G        0      0        2 
  28  chr28_25243317     ASom    T    G        0      0        2 
  28  chr28_25243317     HCab    T    G        0      0        2 
  28  chr28_25243317     HPrz    T    G        0      0        2 
  28  chr28_25243317     ZBoe    T    G        0      0        2 
  28  chr28_25243317     ZGre    T    G        0      0        2 
  28  chr28_25243317     ZHar    T    G        0      0        2 
  28  chr28_25243317   Sample    T    G        0      0        2 
  28  chr28_25249756     AAsi    C    G        0      0        2 
  28  chr28_25249756     AKia    C    G        1      2        2 
  28  chr28_25249756     AOna    C    G      0.5      1        2 
  28  chr28_25249756     ASom    C    G        0      0        2 
  28  chr28_25249756     HCab    C    G        0      0        2 
  28  chr28_25249756     HPrz    C    G        0      0        2 
  28  chr28_25249756     ZBoe    C    G        0      0        2 
  28  chr28_25249756     ZGre    C    G        0      0        2 
  28  chr28_25249756     ZHar    C    G        0      0        2 
  28  chr28_25249756   Sample    C    G        0      0        2 
  28  chr28_25255507     AAsi    T    G        0      0        2 
  28  chr28_25255507     AKia    T    G        0      0        2 
  28  chr28_25255507     AOna    T    G      0.5      1        2 
  28  chr28_25255507     ASom    T    G        0      0        2 
  28  chr28_25255507     HCab    T    G        0      0        2 
  28  chr28_25255507     HPrz    T    G        0      0        2 
  28  chr28_25255507     ZBoe    T    G        0      0        2 
  28  chr28_25255507     ZGre    T    G        0      0        2 
  28  chr28_25255507     ZHar    T    G        0      0        2 
  28  chr28_25255507   Sample    T    G        0      0        2 
  28  chr28_25255607     AAsi    T    C        0      0        2 
  28  chr28_25255607     AKia    T    C        0      0        2 
  28  chr28_25255607     AOna    T    C        0      0        2 
  28  chr28_25255607     ASom    T    C        0      0        2 
  28  chr28_25255607     HCab    T    C        1      2        2 
  28  chr28_25255607     HPrz    T    C        1      2        2 
  28  chr28_25255607     ZBoe    T    C        0      0        2 
  28  chr28_25255607     ZGre    T    C        0      0        2 
  28  chr28_25255607     ZHar    T    C        0      0        2 
  28  chr28_25255607   Sample    T    C        0      0        2 
  28  chr28_25261095     AAsi    A    G        0      0        2 
  28  chr28_25261095     AKia    A    G        0      0        2 
  28  chr28_25261095     AOna    A    G        0      0        2 
  28  chr28_25261095     ASom    A    G        0      0        2 
  28  chr28_25261095     HCab    A    G        0      0        2 
  28  chr28_25261095     HPrz    A    G        0      0        2 
  28  chr28_25261095     ZBoe    A    G      0.5      1        2 
  28  chr28_25261095     ZGre    A    G        0      0        2 
  28  chr28_25261095     ZHar    A    G        0      0        2 
  28  chr28_25261095   Sample    A    G        0      0        2 
  28  chr28_25264635     AAsi    G    T        0      0        2 
  28  chr28_25264635     AKia    G    T      0.5      1        2 
  28  chr28_25264635     AOna    G    T        0      0        2 
  28  chr28_25264635     ASom    G    T        0      0        2 
  28  chr28_25264635     HCab    G    T        0      0        2 
  28  chr28_25264635     HPrz    G    T        0      0        2 
  28  chr28_25264635     ZBoe    G    T        0      0        2 
  28  chr28_25264635     ZGre    G    T        0      0        2 
  28  chr28_25264635     ZHar    G    T        0      0        2 
  28  chr28_25264635   Sample    G    T        0      0        2 
  28  chr28_25275188     AAsi    A    T        0      0        2 
  28  chr28_25275188     AKia    A    T        0      0        2 
  28  chr28_25275188     AOna    A    T        0      0        2 
  28  chr28_25275188     ASom    A    T        0      0        2 
  28  chr28_25275188     HCab    A    T        0      0        2 
  28  chr28_25275188     HPrz    A    T        0      0        2 
  28  chr28_25275188     ZBoe    A    T      0.5      1        2 
  28  chr28_25275188     ZGre    A    T        0      0        2 
  28  chr28_25275188     ZHar    A    T        0      0        2 
  28  chr28_25275188   Sample    A    T        0      0        2 
  28  chr28_25283176     AAsi    C    A        0      0        2 
  28  chr28_25283176     AKia    C    A        0      0        2 
  28  chr28_25283176     AOna    C    A        0      0        2 
  28  chr28_25283176     ASom    C    A        0      0        2 
  28  chr28_25283176     HCab    C    A        0      0        2 
  28  chr28_25283176     HPrz    C    A        0      0        2 
  28  chr28_25283176     ZBoe    C    A      0.5      1        2 
  28  chr28_25283176     ZGre    C    A        0      0        2 
  28  chr28_25283176     ZHar    C    A        0      0        2 
  28  chr28_25283176   Sample    C    A        0      0        2 
  28  chr28_25284360     AAsi    A    G        0      0        2 
  28  chr28_25284360     AKia    A    G        0      0        2 
  28  chr28_25284360     AOna    A    G        0      0        2 
  28  chr28_25284360     ASom    A    G        0      0        2 
  28  chr28_25284360     HCab    A    G        0      0        2 
  28  chr28_25284360     HPrz    A    G        0      0        2 
  28  chr28_25284360     ZBoe    A    G        0      0        2 
  28  chr28_25284360     ZGre    A    G        1      2        2 
  28  chr28_25284360     ZHar    A    G        0      0        2 
  28  chr28_25284360   Sample    A    G        0      0        2 
  28  chr28_25293064     AAsi    T    A        0      0        2 
  28  chr28_25293064     AKia    T    A        0      0        2 
  28  chr28_25293064     AOna    T    A        0      0        2 
  28  chr28_25293064     ASom    T    A        0      0        2 
  28  chr28_25293064     HCab    T    A      0.5      1        2 
  28  chr28_25293064     HPrz    T    A        0      0        2 
  28  chr28_25293064     ZBoe    T    A        0      0        2 
  28  chr28_25293064     ZGre    T    A        0      0        2 
  28  chr28_25293064     ZHar    T    A        0      0        2 
  28  chr28_25293064   Sample    T    A        0      0        2 
  28  chr28_25306133     AAsi    C    G      0.5      1        2 
  28  chr28_25306133     AKia    C    G        0      0        2 
  28  chr28_25306133     AOna    C    G        0      0        2 
  28  chr28_25306133     ASom    C    G        0      0        2 
  28  chr28_25306133     HCab    C    G        0      0        2 
  28  chr28_25306133     HPrz    C    G        0      0        2 
  28  chr28_25306133     ZBoe    C    G        0      0        2 
  28  chr28_25306133     ZGre    C    G        0      0        2 
  28  chr28_25306133     ZHar    C    G        0      0        2 
  28  chr28_25306133   Sample    C    G        1      2        2 
  28  chr28_25308051     AAsi    G    A        0      0        2 
  28  chr28_25308051     AKia    G    A        0      0        2 
  28  chr28_25308051     AOna    G    A        0      0        2 
  28  chr28_25308051     ASom    G    A        0      0        2 
  28  chr28_25308051     HCab    G    A      0.5      1        2 
  28  chr28_25308051     HPrz    G    A        0      0        2 
  28  chr28_25308051     ZBoe    G    A        0      0        2 
  28  chr28_25308051     ZGre    G    A        0      0        2 
  28  chr28_25308051     ZHar    G    A        0      0        2 
  28  chr28_25308051   Sample    G    A        0      0        2 
  28  chr28_25317118     AAsi    T    A        0      0        2 
  28  chr28_25317118     AKia    T    A        0      0        2 
  28  chr28_25317118     AOna    T    A        0      0        2 
  28  chr28_25317118     ASom    T    A        0      0        2 
  28  chr28_25317118     HCab    T    A        0      0        2 
  28  chr28_25317118     HPrz    T    A        0      0        2 
  28  chr28_25317118     ZBoe    T    A        0      0        2 
  28  chr28_25317118     ZGre    T    A      0.5      1        2 
  28  chr28_25317118     ZHar    T    A        0      0        2 
  28  chr28_25317118   Sample    T    A        0      0        2 
  28  chr28_25320752     AAsi    T    C        0      0        2 
  28  chr28_25320752     AKia    T    C        0      0        2 
  28  chr28_25320752     AOna    T    C        0      0        2 
  28  chr28_25320752     ASom    T    C        0      0        2 
  28  chr28_25320752     HCab    T    C        0      0        2 
  28  chr28_25320752     HPrz    T    C        0      0        2 
  28  chr28_25320752     ZBoe    T    C        0      0        2 
  28  chr28_25320752     ZGre    T    C        0      0        2 
  28  chr28_25320752     ZHar    T    C      0.5      1        2 
  28  chr28_25320752   Sample    T    C        0      0        2 
  28  chr28_25325478     AAsi    G    A        0      0        2 
  28  chr28_25325478     AKia    G    A        0      0        2 
  28  chr28_25325478     AOna    G    A        0      0        2 
  28  chr28_25325478     ASom    G    A        0      0        2 
  28  chr28_25325478     HCab    G    A        0      0        2 
  28  chr28_25325478     HPrz    G    A        0      0        2 
  28  chr28_25325478     ZBoe    G    A      0.5      1        2 
  28  chr28_25325478     ZGre    G    A        0      0        2 
  28  chr28_25325478     ZHar    G    A        0      0        2 
  28  chr28_25325478   Sample    G    A        0      0        2 
  28  chr28_25326523     AAsi    T    A        0      0        2 
  28  chr28_25326523     AKia    T    A        0      0        2 
  28  chr28_25326523     AOna    T    A        0      0        2 
  28  chr28_25326523     ASom    T    A        0      0        2 
  28  chr28_25326523     HCab    T    A        1      2        2 
  28  chr28_25326523     HPrz    T    A        1      2        2 
  28  chr28_25326523     ZBoe    T    A        0      0        2 
  28  chr28_25326523     ZGre    T    A        0      0        2 
  28  chr28_25326523     ZHar    T    A        0      0        2 
  28  chr28_25326523   Sample    T    A        0      0        2 
  28  chr28_25330490     AAsi    T    C        0      0        2 
  28  chr28_25330490     AKia    T    C        0      0        2 
  28  chr28_25330490     AOna    T    C        0      0        2 
  28  chr28_25330490     ASom    T    C        0      0        2 
  28  chr28_25330490     HCab    T    C        0      0        2 
  28  chr28_25330490     HPrz    T    C        0      0        2 
  28  chr28_25330490     ZBoe    T    C        1      2        2 
  28  chr28_25330490     ZGre    T    C        0      0        2 
  28  chr28_25330490     ZHar    T    C        0      0        2 
  28  chr28_25330490   Sample    T    C        0      0        2 
  28  chr28_25335676     AAsi    C    T        0      0        2 
  28  chr28_25335676     AKia    C    T        0      0        2 
  28  chr28_25335676     AOna    C    T        0      0        2 
  28  chr28_25335676     ASom    C    T        0      0        2 
  28  chr28_25335676     HCab    C    T        0      0        2 
  28  chr28_25335676     HPrz    C    T        0      0        2 
  28  chr28_25335676     ZBoe    C    T      0.5      1        2 
  28  chr28_25335676     ZGre    C    T        0      0        2 
  28  chr28_25335676     ZHar    C    T        0      0        2 
  28  chr28_25335676   Sample    C    T        0      0        2 
  28  chr28_25337136     AAsi    G    A        0      0        2 
  28  chr28_25337136     AKia    G    A        0      0        2 
  28  chr28_25337136     AOna    G    A        0      0        2 
  28  chr28_25337136     ASom    G    A        0      0        2 
  28  chr28_25337136     HCab    G    A        0      0        2 
  28  chr28_25337136     HPrz    G    A        0      0        2 
  28  chr28_25337136     ZBoe    G    A      0.5      1        2 
  28  chr28_25337136     ZGre    G    A        0      0        2 
  28  chr28_25337136     ZHar    G    A        0      0        2 
  28  chr28_25337136   Sample    G    A        0      0        2 
  28  chr28_25363516     AAsi    G    A        0      0        2 
  28  chr28_25363516     AKia    G    A        0      0        2 
  28  chr28_25363516     AOna    G    A        0      0        2 
  28  chr28_25363516     ASom    G    A        0      0        2 
  28  chr28_25363516     HCab    G    A        1      2        2 
  28  chr28_25363516     HPrz    G    A        1      2        2 
  28  chr28_25363516     ZBoe    G    A        0      0        2 
  28  chr28_25363516     ZGre    G    A        0      0        2 
  28  chr28_25363516     ZHar    G    A        0      0        2 
  28  chr28_25363516   Sample    G    A        0      0        2 
  28  chr28_25364280     AAsi    T    C        0      0        2 
  28  chr28_25364280     AKia    T    C        0      0        2 
  28  chr28_25364280     AOna    T    C        0      0        2 
  28  chr28_25364280     ASom    T    C        0      0        2 
  28  chr28_25364280     HCab    T    C        0      0        2 
  28  chr28_25364280     HPrz    T    C        0      0        2 
  28  chr28_25364280     ZBoe    T    C      0.5      1        2 
  28  chr28_25364280     ZGre    T    C        0      0        2 
  28  chr28_25364280     ZHar    T    C        0      0        2 
  28  chr28_25364280   Sample    T    C        0      0        2 
  28  chr28_25371851     AAsi    G    A        0      0        2 
  28  chr28_25371851     AKia    G    A        0      0        2 
  28  chr28_25371851     AOna    G    A        0      0        2 
  28  chr28_25371851     ASom    G    A        0      0        2 
  28  chr28_25371851     HCab    G    A        0      0        2 
  28  chr28_25371851     HPrz    G    A        0      0        2 
  28  chr28_25371851     ZBoe    G    A        0      0        2 
  28  chr28_25371851     ZGre    G    A        0      0        2 
  28  chr28_25371851     ZHar    G    A        1      2        2 
  28  chr28_25371851   Sample    G    A        0      0        2 
  28  chr28_25374470     AAsi    A    G        0      0        2 
  28  chr28_25374470     AKia    A    G      0.5      1        2 
  28  chr28_25374470     AOna    A    G        0      0        2 
  28  chr28_25374470     ASom    A    G        0      0        2 
  28  chr28_25374470     HCab    A    G        0      0        2 
  28  chr28_25374470     HPrz    A    G        0      0        2 
  28  chr28_25374470     ZBoe    A    G        0      0        2 
  28  chr28_25374470     ZGre    A    G        0      0        2 
  28  chr28_25374470     ZHar    A    G        0      0        2 
  28  chr28_25374470   Sample    A    G        0      0        2 
  28  chr28_25376173     AAsi    T    C        0      0        2 
  28  chr28_25376173     AKia    T    C        0      0        2 
  28  chr28_25376173     AOna    T    C        0      0        2 
  28  chr28_25376173     ASom    T    C        0      0        2 
  28  chr28_25376173     HCab    T    C        1      2        2 
  28  chr28_25376173     HPrz    T    C        1      2        2 
  28  chr28_25376173     ZBoe    T    C        0      0        2 
  28  chr28_25376173     ZGre    T    C        0      0        2 
  28  chr28_25376173     ZHar    T    C        0      0        2 
  28  chr28_25376173   Sample    T    C        0      0        2 
  28  chr28_25379276     AAsi    G    A        0      0        2 
  28  chr28_25379276     AKia    G    A        1      2        2 
  28  chr28_25379276     AOna    G    A        1      2        2 
  28  chr28_25379276     ASom    G    A        0      0        2 
  28  chr28_25379276     HCab    G    A        0      0        2 
  28  chr28_25379276     HPrz    G    A        0      0        2 
  28  chr28_25379276     ZBoe    G    A        0      0        2 
  28  chr28_25379276     ZGre    G    A        0      0        2 
  28  chr28_25379276     ZHar    G    A        0      0        2 
  28  chr28_25379276   Sample    G    A        0      0        2 
  28  chr28_25385790     AAsi    G    A        0      0        2 
  28  chr28_25385790     AKia    G    A        0      0        2 
  28  chr28_25385790     AOna    G    A        0      0        2 
  28  chr28_25385790     ASom    G    A        0      0        2 
  28  chr28_25385790     HCab    G    A        1      2        2 
  28  chr28_25385790     HPrz    G    A        1      2        2 
  28  chr28_25385790     ZBoe    G    A        0      0        2 
  28  chr28_25385790     ZGre    G    A        0      0        2 
  28  chr28_25385790     ZHar    G    A        0      0        2 
  28  chr28_25385790   Sample    G    A        0      0        2 
  28  chr28_25392973     AAsi    G    T        0      0        2 
  28  chr28_25392973     AKia    G    T      0.5      1        2 
  28  chr28_25392973     AOna    G    T        0      0        2 
  28  chr28_25392973     ASom    G    T        0      0        2 
  28  chr28_25392973     HCab    G    T        0      0        2 
  28  chr28_25392973     HPrz    G    T        0      0        2 
  28  chr28_25392973     ZBoe    G    T        0      0        2 
  28  chr28_25392973     ZGre    G    T        0      0        2 
  28  chr28_25392973     ZHar    G    T        0      0        2 
  28  chr28_25392973   Sample    G    T        0      0        2 
  28  chr28_25393614     AAsi    G    A        0      0        2 
  28  chr28_25393614     AKia    G    A        1      2        2 
  28  chr28_25393614     AOna    G    A        1      2        2 
  28  chr28_25393614     ASom    G    A        0      0        2 
  28  chr28_25393614     HCab    G    A        0      0        2 
  28  chr28_25393614     HPrz    G    A        0      0        2 
  28  chr28_25393614     ZBoe    G    A        0      0        2 
  28  chr28_25393614     ZGre    G    A        0      0        2 
  28  chr28_25393614     ZHar    G    A        0      0        2 
  28  chr28_25393614   Sample    G    A        0      0        2 
  28  chr28_25394256     AAsi    C    G        0      0        2 
  28  chr28_25394256     AKia    C    G        0      0        2 
  28  chr28_25394256     AOna    C    G        0      0        2 
  28  chr28_25394256     ASom    C    G        0      0        2 
  28  chr28_25394256     HCab    C    G        0      0        2 
  28  chr28_25394256     HPrz    C    G        0      0        2 
  28  chr28_25394256     ZBoe    C    G        1      2        2 
  28  chr28_25394256     ZGre    C    G        0      0        2 
  28  chr28_25394256     ZHar    C    G        0      0        2 
  28  chr28_25394256   Sample    C    G        0      0        2 
  28  chr28_25405853     AAsi    G    A        0      0        2 
  28  chr28_25405853     AKia    G    A        0      0        2 
  28  chr28_25405853     AOna    G    A      0.5      1        2 
  28  chr28_25405853     ASom    G    A        0      0        2 
  28  chr28_25405853     HCab    G    A        0      0        2 
  28  chr28_25405853     HPrz    G    A        0      0        2 
  28  chr28_25405853     ZBoe    G    A        0      0        2 
  28  chr28_25405853     ZGre    G    A        0      0        2 
  28  chr28_25405853     ZHar    G    A        0      0        2 
  28  chr28_25405853   Sample    G    A        0      0        2 
  28  chr28_25413118     AAsi    A    T        0      0        2 
  28  chr28_25413118     AKia    A    T        0      0        2 
  28  chr28_25413118     AOna    A    T        0      0        2 
  28  chr28_25413118     ASom    A    T        0      0        2 
  28  chr28_25413118     HCab    A    T        1      2        2 
  28  chr28_25413118     HPrz    A    T        1      2        2 
  28  chr28_25413118     ZBoe    A    T        0      0        2 
  28  chr28_25413118     ZGre    A    T        0      0        2 
  28  chr28_25413118     ZHar    A    T        0      0        2 
  28  chr28_25413118   Sample    A    T        0      0        2 
  28  chr28_25424503     AAsi    A    G        0      0        2 
  28  chr28_25424503     AKia    A    G      0.5      1        2 
  28  chr28_25424503     AOna    A    G        0      0        2 
  28  chr28_25424503     ASom    A    G        0      0        2 
  28  chr28_25424503     HCab    A    G        0      0        2 
  28  chr28_25424503     HPrz    A    G        0      0        2 
  28  chr28_25424503     ZBoe    A    G        0      0        2 
  28  chr28_25424503     ZGre    A    G        0      0        2 
  28  chr28_25424503     ZHar    A    G        0      0        2 
  28  chr28_25424503   Sample    A    G        0      0        2 
  28  chr28_25424782     AAsi    G    A        0      0        2 
  28  chr28_25424782     AKia    G    A        0      0        2 
  28  chr28_25424782     AOna    G    A        0      0        2 
  28  chr28_25424782     ASom    G    A        0      0        2 
  28  chr28_25424782     HCab    G    A        1      2        2 
  28  chr28_25424782     HPrz    G    A        1      2        2 
  28  chr28_25424782     ZBoe    G    A        0      0        2 
  28  chr28_25424782     ZGre    G    A        0      0        2 
  28  chr28_25424782     ZHar    G    A        0      0        2 
  28  chr28_25424782   Sample    G    A        0      0        2 
  28  chr28_25427299     AAsi    G    T      0.5      1        2 
  28  chr28_25427299     AKia    G    T        0      0        2 
  28  chr28_25427299     AOna    G    T        0      0        2 
  28  chr28_25427299     ASom    G    T        0      0        2 
  28  chr28_25427299     HCab    G    T        0      0        2 
  28  chr28_25427299     HPrz    G    T        0      0        2 
  28  chr28_25427299     ZBoe    G    T        0      0        2 
  28  chr28_25427299     ZGre    G    T        0      0        2 
  28  chr28_25427299     ZHar    G    T        0      0        2 
  28  chr28_25427299   Sample    G    T        0      0        2 
  28  chr28_25434277     AAsi    C    T        0      0        2 
  28  chr28_25434277     AKia    C    T        0      0        2 
  28  chr28_25434277     AOna    C    T        1      2        2 
  28  chr28_25434277     ASom    C    T        0      0        2 
  28  chr28_25434277     HCab    C    T        0      0        2 
  28  chr28_25434277     HPrz    C    T        0      0        2 
  28  chr28_25434277     ZBoe    C    T        0      0        2 
  28  chr28_25434277     ZGre    C    T        0      0        2 
  28  chr28_25434277     ZHar    C    T        0      0        2 
  28  chr28_25434277   Sample    C    T        0      0        2 
  28  chr28_25443362     AAsi    C    T        0      0        2 
  28  chr28_25443362     AKia    C    T        0      0        2 
  28  chr28_25443362     AOna    C    T        0      0        2 
  28  chr28_25443362     ASom    C    T        0      0        2 
  28  chr28_25443362     HCab    C    T        0      0        2 
  28  chr28_25443362     HPrz    C    T        0      0        2 
  28  chr28_25443362     ZBoe    C    T        1      2        2 
  28  chr28_25443362     ZGre    C    T        1      2        2 
  28  chr28_25443362     ZHar    C    T        1      2        2 
  28  chr28_25443362   Sample    C    T        0      0        2 
  28  chr28_25444127     AAsi    A    G        0      0        2 
  28  chr28_25444127     AKia    A    G        0      0        2 
  28  chr28_25444127     AOna    A    G        0      0        2 
  28  chr28_25444127     ASom    A    G        0      0        2 
  28  chr28_25444127     HCab    A    G        1      2        2 
  28  chr28_25444127     HPrz    A    G        1      2        2 
  28  chr28_25444127     ZBoe    A    G        0      0        2 
  28  chr28_25444127     ZGre    A    G        0      0        2 
  28  chr28_25444127     ZHar    A    G        0      0        2 
  28  chr28_25444127   Sample    A    G        0      0        2 
  28  chr28_25465236     AAsi    C    T        1      2        2 
  28  chr28_25465236     AKia    C    T        0      0        2 
  28  chr28_25465236     AOna    C    T        0      0        2 
  28  chr28_25465236     ASom    C    T        1      2        2 
  28  chr28_25465236     HCab    C    T        0      0        2 
  28  chr28_25465236     HPrz    C    T        0      0        2 
  28  chr28_25465236     ZBoe    C    T        0      0        2 
  28  chr28_25465236     ZGre    C    T        0      0        2 
  28  chr28_25465236     ZHar    C    T        0      0        2 
  28  chr28_25465236   Sample    C    T        1      2        2 
  28  chr28_25483714     AAsi    C    A        0      0        2 
  28  chr28_25483714     AKia    C    A        0      0        2 
  28  chr28_25483714     AOna    C    A        0      0        2 
  28  chr28_25483714     ASom    C    A        1      2        2 
  28  chr28_25483714     HCab    C    A        0      0        2 
  28  chr28_25483714     HPrz    C    A        0      0        2 
  28  chr28_25483714     ZBoe    C    A        0      0        2 
  28  chr28_25483714     ZGre    C    A        0      0        2 
  28  chr28_25483714     ZHar    C    A        0      0        2 
  28  chr28_25483714   Sample    C    A        0      0        2 
  28  chr28_25484944     AAsi    T    C        0      0        2 
  28  chr28_25484944     AKia    T    C        0      0        2 
  28  chr28_25484944     AOna    T    C        0      0        2 
  28  chr28_25484944     ASom    T    C        0      0        2 
  28  chr28_25484944     HCab    T    C        0      0        2 
  28  chr28_25484944     HPrz    T    C        0      0        2 
  28  chr28_25484944     ZBoe    T    C      0.5      1        2 
  28  chr28_25484944     ZGre    T    C        0      0        2 
  28  chr28_25484944     ZHar    T    C        0      0        2 
  28  chr28_25484944   Sample    T    C        0      0        2 
  28  chr28_25487847     AAsi    C    G        0      0        2 
  28  chr28_25487847     AKia    C    G        0      0        2 
  28  chr28_25487847     AOna    C    G        0      0        2 
  28  chr28_25487847     ASom    C    G        0      0        2 
  28  chr28_25487847     HCab    C    G        1      2        2 
  28  chr28_25487847     HPrz    C    G        1      2        2 
  28  chr28_25487847     ZBoe    C    G        0      0        2 
  28  chr28_25487847     ZGre    C    G        0      0        2 
  28  chr28_25487847     ZHar    C    G        0      0        2 
  28  chr28_25487847   Sample    C    G        0      0        2 
  28  chr28_25494203     AAsi    T    G        0      0        2 
  28  chr28_25494203     AKia    T    G        0      0        2 
  28  chr28_25494203     AOna    T    G        0      0        2 
  28  chr28_25494203     ASom    T    G        0      0        2 
  28  chr28_25494203     HCab    T    G        1      2        2 
  28  chr28_25494203     HPrz    T    G        1      2        2 
  28  chr28_25494203     ZBoe    T    G        0      0        2 
  28  chr28_25494203     ZGre    T    G        0      0        2 
  28  chr28_25494203     ZHar    T    G        0      0        2 
  28  chr28_25494203   Sample    T    G        0      0        2 
  28  chr28_25498374     AAsi    T    G        0      0        2 
  28  chr28_25498374     AKia    T    G        0      0        2 
  28  chr28_25498374     AOna    T    G        0      0        2 
  28  chr28_25498374     ASom    T    G      0.5      1        2 
  28  chr28_25498374     HCab    T    G        0      0        2 
  28  chr28_25498374     HPrz    T    G        0      0        2 
  28  chr28_25498374     ZBoe    T    G        0      0        2 
  28  chr28_25498374     ZGre    T    G        0      0        2 
  28  chr28_25498374     ZHar    T    G        0      0        2 
  28  chr28_25498374   Sample    T    G        0      0        2 
  28  chr28_25504323     AAsi    T    C        0      0        2 
  28  chr28_25504323     AKia    T    C        1      2        2 
  28  chr28_25504323     AOna    T    C        0      0        2 
  28  chr28_25504323     ASom    T    C        0      0        2 
  28  chr28_25504323     HCab    T    C        0      0        2 
  28  chr28_25504323     HPrz    T    C        0      0        2 
  28  chr28_25504323     ZBoe    T    C        0      0        2 
  28  chr28_25504323     ZGre    T    C        0      0        2 
  28  chr28_25504323     ZHar    T    C        0      0        2 
  28  chr28_25504323   Sample    T    C        0      0        2 
  28  chr28_25517053     AAsi    G    A        0      0        2 
  28  chr28_25517053     AKia    G    A        0      0        2 
  28  chr28_25517053     AOna    G    A        0      0        2 
  28  chr28_25517053     ASom    G    A        0      0        2 
  28  chr28_25517053     HCab    G    A        1      2        2 
  28  chr28_25517053     HPrz    G    A        1      2        2 
  28  chr28_25517053     ZBoe    G    A        0      0        2 
  28  chr28_25517053     ZGre    G    A        0      0        2 
  28  chr28_25517053     ZHar    G    A        0      0        2 
  28  chr28_25517053   Sample    G    A        0      0        2 
  28  chr28_25521897     AAsi    C    T        0      0        2 
  28  chr28_25521897     AKia    C    T        0      0        2 
  28  chr28_25521897     AOna    C    T        0      0        2 
  28  chr28_25521897     ASom    C    T        0      0        2 
  28  chr28_25521897     HCab    C    T        0      0        2 
  28  chr28_25521897     HPrz    C    T        0      0        2 
  28  chr28_25521897     ZBoe    C    T        1      2        2 
  28  chr28_25521897     ZGre    C    T        1      2        2 
  28  chr28_25521897     ZHar    C    T        1      2        2 
  28  chr28_25521897   Sample    C    T        0      0        2 
  28  chr28_25530782     AAsi    G    A        0      0        2 
  28  chr28_25530782     AKia    G    A        0      0        2 
  28  chr28_25530782     AOna    G    A        0      0        2 
  28  chr28_25530782     ASom    G    A        0      0        2 
  28  chr28_25530782     HCab    G    A        1      2        2 
  28  chr28_25530782     HPrz    G    A        1      2        2 
  28  chr28_25530782     ZBoe    G    A        0      0        2 
  28  chr28_25530782     ZGre    G    A        0      0        2 
  28  chr28_25530782     ZHar    G    A        0      0        2 
  28  chr28_25530782   Sample    G    A        0      0        2 
  28  chr28_25531567     AAsi    A    G        0      0        2 
  28  chr28_25531567     AKia    A    G        1      2        2 
  28  chr28_25531567     AOna    A    G        1      2        2 
  28  chr28_25531567     ASom    A    G        0      0        2 
  28  chr28_25531567     HCab    A    G        0      0        2 
  28  chr28_25531567     HPrz    A    G        0      0        2 
  28  chr28_25531567     ZBoe    A    G        0      0        2 
  28  chr28_25531567     ZGre    A    G        0      0        2 
  28  chr28_25531567     ZHar    A    G        0      0        2 
  28  chr28_25531567   Sample    A    G        0      0        2 
  28  chr28_25547793     AAsi    C    G        0      0        2 
  28  chr28_25547793     AKia    C    G        0      0        2 
  28  chr28_25547793     AOna    C    G        0      0        2 
  28  chr28_25547793     ASom    C    G        0      0        2 
  28  chr28_25547793     HCab    C    G        1      2        2 
  28  chr28_25547793     HPrz    C    G        1      2        2 
  28  chr28_25547793     ZBoe    C    G        0      0        2 
  28  chr28_25547793     ZGre    C    G        0      0        2 
  28  chr28_25547793     ZHar    C    G        0      0        2 
  28  chr28_25547793   Sample    C    G        0      0        2 
  28  chr28_25548041     AAsi    T    G        0      0        2 
  28  chr28_25548041     AKia    T    G        0      0        2 
  28  chr28_25548041     AOna    T    G        0      0        2 
  28  chr28_25548041     ASom    T    G        0      0        2 
  28  chr28_25548041     HCab    T    G        1      2        2 
  28  chr28_25548041     HPrz    T    G        1      2        2 
  28  chr28_25548041     ZBoe    T    G        0      0        2 
  28  chr28_25548041     ZGre    T    G        0      0        2 
  28  chr28_25548041     ZHar    T    G        0      0        2 
  28  chr28_25548041   Sample    T    G        0      0        2 
  28  chr28_25557645     AAsi    G    A        0      0        2 
  28  chr28_25557645     AKia    G    A        1      2        2 
  28  chr28_25557645     AOna    G    A        1      2        2 
  28  chr28_25557645     ASom    G    A        0      0        2 
  28  chr28_25557645     HCab    G    A        0      0        2 
  28  chr28_25557645     HPrz    G    A        0      0        2 
  28  chr28_25557645     ZBoe    G    A        0      0        2 
  28  chr28_25557645     ZGre    G    A        0      0        2 
  28  chr28_25557645     ZHar    G    A        0      0        2 
  28  chr28_25557645   Sample    G    A        0      0        2 
  28  chr28_25563495     AAsi    A    G        0      0        2 
  28  chr28_25563495     AKia    A    G        1      2        2 
  28  chr28_25563495     AOna    A    G        1      2        2 
  28  chr28_25563495     ASom    A    G        0      0        2 
  28  chr28_25563495     HCab    A    G        0      0        2 
  28  chr28_25563495     HPrz    A    G        0      0        2 
  28  chr28_25563495     ZBoe    A    G        0      0        2 
  28  chr28_25563495     ZGre    A    G        0      0        2 
  28  chr28_25563495     ZHar    A    G        0      0        2 
  28  chr28_25563495   Sample    A    G        0      0        2 
  28  chr28_25564503     AAsi    C    T        0      0        2 
  28  chr28_25564503     AKia    C    T        0      0        2 
  28  chr28_25564503     AOna    C    T        0      0        2 
  28  chr28_25564503     ASom    C    T        0      0        2 
  28  chr28_25564503     HCab    C    T        0      0        2 
  28  chr28_25564503     HPrz    C    T        0      0        2 
  28  chr28_25564503     ZBoe    C    T        0      0        2 
  28  chr28_25564503     ZGre    C    T      0.5      1        2 
  28  chr28_25564503     ZHar    C    T        0      0        2 
  28  chr28_25564503   Sample    C    T        0      0        2 
  28  chr28_25575822     AAsi    A    G        0      0        2 
  28  chr28_25575822     AKia    A    G        0      0        2 
  28  chr28_25575822     AOna    A    G        0      0        2 
  28  chr28_25575822     ASom    A    G        0      0        2 
  28  chr28_25575822     HCab    A    G      0.5      1        2 
  28  chr28_25575822     HPrz    A    G        1      2        2 
  28  chr28_25575822     ZBoe    A    G        0      0        2 
  28  chr28_25575822     ZGre    A    G        0      0        2 
  28  chr28_25575822     ZHar    A    G        0      0        2 
  28  chr28_25575822   Sample    A    G        0      0        2 
  28  chr28_25579907     AAsi    T    C        0      0        2 
  28  chr28_25579907     AKia    T    C        0      0        2 
  28  chr28_25579907     AOna    T    C        0      0        2 
  28  chr28_25579907     ASom    T    C        0      0        2 
  28  chr28_25579907     HCab    T    C        1      2        2 
  28  chr28_25579907     HPrz    T    C        1      2        2 
  28  chr28_25579907     ZBoe    T    C        0      0        2 
  28  chr28_25579907     ZGre    T    C        0      0        2 
  28  chr28_25579907     ZHar    T    C        0      0        2 
  28  chr28_25579907   Sample    T    C        0      0        2 
  28  chr28_25588049     AAsi    G    A        1      2        2 
  28  chr28_25588049     AKia    G    A        0      0        2 
  28  chr28_25588049     AOna    G    A        0      0        2 
  28  chr28_25588049     ASom    G    A        1      2        2 
  28  chr28_25588049     HCab    G    A        1      2        2 
  28  chr28_25588049     HPrz    G    A        1      2        2 
  28  chr28_25588049     ZBoe    G    A        0      0        2 
  28  chr28_25588049     ZGre    G    A        0      0        2 
  28  chr28_25588049     ZHar    G    A        0      0        2 
  28  chr28_25588049   Sample    G    A        1      2        2 
  28  chr28_25605610     AAsi    G    A        0      0        2 
  28  chr28_25605610     AKia    G    A        0      0        2 
  28  chr28_25605610     AOna    G    A        0      0        2 
  28  chr28_25605610     ASom    G    A        0      0        2 
  28  chr28_25605610     HCab    G    A        1      2        2 
  28  chr28_25605610     HPrz    G    A        1      2        2 
  28  chr28_25605610     ZBoe    G    A        0      0        2 
  28  chr28_25605610     ZGre    G    A        0      0        2 
  28  chr28_25605610     ZHar    G    A        0      0        2 
  28  chr28_25605610   Sample    G    A        0      0        2 
  28  chr28_25605794     AAsi    G    C        0      0        2 
  28  chr28_25605794     AKia    G    C        0      0        2 
  28  chr28_25605794     AOna    G    C        0      0        2 
  28  chr28_25605794     ASom    G    C        0      0        2 
  28  chr28_25605794     HCab    G    C        1      2        2 
  28  chr28_25605794     HPrz    G    C        1      2        2 
  28  chr28_25605794     ZBoe    G    C        0      0        2 
  28  chr28_25605794     ZGre    G    C        0      0        2 
  28  chr28_25605794     ZHar    G    C        0      0        2 
  28  chr28_25605794   Sample    G    C        0      0        2 
  28  chr28_25609292     AAsi    G    A        0      0        2 
  28  chr28_25609292     AKia    G    A        0      0        2 
  28  chr28_25609292     AOna    G    A        0      0        2 
  28  chr28_25609292     ASom    G    A        0      0        2 
  28  chr28_25609292     HCab    G    A        1      2        2 
  28  chr28_25609292     HPrz    G    A        1      2        2 
  28  chr28_25609292     ZBoe    G    A        0      0        2 
  28  chr28_25609292     ZGre    G    A        0      0        2 
  28  chr28_25609292     ZHar    G    A        0      0        2 
  28  chr28_25609292   Sample    G    A        0      0        2 
  28  chr28_25612582     AAsi    T    G        0      0        2 
  28  chr28_25612582     AKia    T    G        0      0        2 
  28  chr28_25612582     AOna    T    G        0      0        2 
  28  chr28_25612582     ASom    T    G        0      0        2 
  28  chr28_25612582     HCab    T    G        1      2        2 
  28  chr28_25612582     HPrz    T    G        1      2        2 
  28  chr28_25612582     ZBoe    T    G        0      0        2 
  28  chr28_25612582     ZGre    T    G        0      0        2 
  28  chr28_25612582     ZHar    T    G        0      0        2 
  28  chr28_25612582   Sample    T    G        0      0        2 
  28  chr28_25622764     AAsi    T    G        0      0        2 
  28  chr28_25622764     AKia    T    G        0      0        2 
  28  chr28_25622764     AOna    T    G        0      0        2 
  28  chr28_25622764     ASom    T    G        0      0        2 
  28  chr28_25622764     HCab    T    G        1      2        2 
  28  chr28_25622764     HPrz    T    G        1      2        2 
  28  chr28_25622764     ZBoe    T    G        0      0        2 
  28  chr28_25622764     ZGre    T    G        0      0        2 
  28  chr28_25622764     ZHar    T    G        0      0        2 
  28  chr28_25622764   Sample    T    G        0      0        2 
  28  chr28_25628024     AAsi    T    C        0      0        2 
  28  chr28_25628024     AKia    T    C        0      0        2 
  28  chr28_25628024     AOna    T    C        0      0        2 
  28  chr28_25628024     ASom    T    C        0      0        2 
  28  chr28_25628024     HCab    T    C        1      2        2 
  28  chr28_25628024     HPrz    T    C        1      2        2 
  28  chr28_25628024     ZBoe    T    C        0      0        2 
  28  chr28_25628024     ZGre    T    C        0      0        2 
  28  chr28_25628024     ZHar    T    C        0      0        2 
  28  chr28_25628024   Sample    T    C        0      0        2 
  28  chr28_25631627     AAsi    A    G        0      0        2 
  28  chr28_25631627     AKia    A    G        0      0        2 
  28  chr28_25631627     AOna    A    G        0      0        2 
  28  chr28_25631627     ASom    A    G        0      0        2 
  28  chr28_25631627     HCab    A    G        1      2        2 
  28  chr28_25631627     HPrz    A    G        1      2        2 
  28  chr28_25631627     ZBoe    A    G        0      0        2 
  28  chr28_25631627     ZGre    A    G        0      0        2 
  28  chr28_25631627     ZHar    A    G        0      0        2 
  28  chr28_25631627   Sample    A    G        0      0        2 
  28  chr28_25632108     AAsi    A    G        0      0        2 
  28  chr28_25632108     AKia    A    G        0      0        2 
  28  chr28_25632108     AOna    A    G        0      0        2 
  28  chr28_25632108     ASom    A    G      0.5      1        2 
  28  chr28_25632108     HCab    A    G        0      0        2 
  28  chr28_25632108     HPrz    A    G        0      0        2 
  28  chr28_25632108     ZBoe    A    G        0      0        2 
  28  chr28_25632108     ZGre    A    G        0      0        2 
  28  chr28_25632108     ZHar    A    G        0      0        2 
  28  chr28_25632108   Sample    A    G        0      0        2 
  28  chr28_25639624     AAsi    C    T        0      0        2 
  28  chr28_25639624     AKia    C    T        0      0        2 
  28  chr28_25639624     AOna    C    T        0      0        2 
  28  chr28_25639624     ASom    C    T        0      0        2 
  28  chr28_25639624     HCab    C    T        1      2        2 
  28  chr28_25639624     HPrz    C    T        1      2        2 
  28  chr28_25639624     ZBoe    C    T        0      0        2 
  28  chr28_25639624     ZGre    C    T        0      0        2 
  28  chr28_25639624     ZHar    C    T        0      0        2 
  28  chr28_25639624   Sample    C    T        0      0        2 
  28  chr28_25642861     AAsi    A    G        1      2        2 
  28  chr28_25642861     AKia    A    G        0      0        2 
  28  chr28_25642861     AOna    A    G        0      0        2 
  28  chr28_25642861     ASom    A    G        1      2        2 
  28  chr28_25642861     HCab    A    G        0      0        2 
  28  chr28_25642861     HPrz    A    G        0      0        2 
  28  chr28_25642861     ZBoe    A    G        0      0        2 
  28  chr28_25642861     ZGre    A    G        0      0        2 
  28  chr28_25642861     ZHar    A    G        0      0        2 
  28  chr28_25642861   Sample    A    G        1      2        2 
  28  chr28_25648952     AAsi    T    C        0      0        2 
  28  chr28_25648952     AKia    T    C        0      0        2 
  28  chr28_25648952     AOna    T    C        1      2        2 
  28  chr28_25648952     ASom    T    C        0      0        2 
  28  chr28_25648952     HCab    T    C        0      0        2 
  28  chr28_25648952     HPrz    T    C        0      0        2 
  28  chr28_25648952     ZBoe    T    C        0      0        2 
  28  chr28_25648952     ZGre    T    C        0      0        2 
  28  chr28_25648952     ZHar    T    C        0      0        2 
  28  chr28_25648952   Sample    T    C        0      0        2 
  28  chr28_25659019     AAsi    A    C        0      0        2 
  28  chr28_25659019     AKia    A    C        1      2        2 
  28  chr28_25659019     AOna    A    C        0      0        2 
  28  chr28_25659019     ASom    A    C        0      0        2 
  28  chr28_25659019     HCab    A    C        0      0        2 
  28  chr28_25659019     HPrz    A    C        0      0        2 
  28  chr28_25659019     ZBoe    A    C        0      0        2 
  28  chr28_25659019     ZGre    A    C        0      0        2 
  28  chr28_25659019     ZHar    A    C        0      0        2 
  28  chr28_25659019   Sample    A    C        0      0        2 
  28  chr28_25665885     AAsi    G    A        0      0        2 
  28  chr28_25665885     AKia    G    A        0      0        2 
  28  chr28_25665885     AOna    G    A        0      0        2 
  28  chr28_25665885     ASom    G    A        0      0        2 
  28  chr28_25665885     HCab    G    A        1      2        2 
  28  chr28_25665885     HPrz    G    A        1      2        2 
  28  chr28_25665885     ZBoe    G    A        0      0        2 
  28  chr28_25665885     ZGre    G    A        0      0        2 
  28  chr28_25665885     ZHar    G    A        0      0        2 
  28  chr28_25665885   Sample    G    A        0      0        2 
  28  chr28_25677017     AAsi    C    T        0      0        2 
  28  chr28_25677017     AKia    C    T        1      2        2 
  28  chr28_25677017     AOna    C    T        1      2        2 
  28  chr28_25677017     ASom    C    T        0      0        2 
  28  chr28_25677017     HCab    C    T        0      0        2 
  28  chr28_25677017     HPrz    C    T        0      0        2 
  28  chr28_25677017     ZBoe    C    T        0      0        2 
  28  chr28_25677017     ZGre    C    T        0      0        2 
  28  chr28_25677017     ZHar    C    T        0      0        2 
  28  chr28_25677017   Sample    C    T        0      0        2 
  28  chr28_25683494     AAsi    G    C        0      0        2 
  28  chr28_25683494     AKia    G    C        1      2        2 
  28  chr28_25683494     AOna    G    C        1      2        2 
  28  chr28_25683494     ASom    G    C        0      0        2 
  28  chr28_25683494     HCab    G    C        0      0        2 
  28  chr28_25683494     HPrz    G    C        0      0        2 
  28  chr28_25683494     ZBoe    G    C        0      0        2 
  28  chr28_25683494     ZGre    G    C        0      0        2 
  28  chr28_25683494     ZHar    G    C        0      0        2 
  28  chr28_25683494   Sample    G    C        0      0        2 
  28  chr28_25686144     AAsi    T    C      0.5      1        2 
  28  chr28_25686144     AKia    T    C        0      0        2 
  28  chr28_25686144     AOna    T    C        0      0        2 
  28  chr28_25686144     ASom    T    C        0      0        2 
  28  chr28_25686144     HCab    T    C        0      0        2 
  28  chr28_25686144     HPrz    T    C        0      0        2 
  28  chr28_25686144     ZBoe    T    C        0      0        2 
  28  chr28_25686144     ZGre    T    C        0      0        2 
  28  chr28_25686144     ZHar    T    C        0      0        2 
  28  chr28_25686144   Sample    T    C        1      2        2 
  28  chr28_25689044     AAsi    G    A        1      2        2 
  28  chr28_25689044     AKia    G    A        0      0        2 
  28  chr28_25689044     AOna    G    A        0      0        2 
  28  chr28_25689044     ASom    G    A        1      2        2 
  28  chr28_25689044     HCab    G    A        0      0        2 
  28  chr28_25689044     HPrz    G    A        0      0        2 
  28  chr28_25689044     ZBoe    G    A        0      0        2 
  28  chr28_25689044     ZGre    G    A        0      0        2 
  28  chr28_25689044     ZHar    G    A        0      0        2 
  28  chr28_25689044   Sample    G    A        1      2        2 
  28  chr28_25693726     AAsi    A    G      0.5      1        2 
  28  chr28_25693726     AKia    A    G        0      0        2 
  28  chr28_25693726     AOna    A    G        0      0        2 
  28  chr28_25693726     ASom    A    G        0      0        2 
  28  chr28_25693726     HCab    A    G        0      0        2 
  28  chr28_25693726     HPrz    A    G        0      0        2 
  28  chr28_25693726     ZBoe    A    G        0      0        2 
  28  chr28_25693726     ZGre    A    G        0      0        2 
  28  chr28_25693726     ZHar    A    G        1      2        2 
  28  chr28_25693726   Sample    A    G        0      0        2 
  28  chr28_25698583     AAsi    G    C        0      0        2 
  28  chr28_25698583     AKia    G    C        0      0        2 
  28  chr28_25698583     AOna    G    C        0      0        2 
  28  chr28_25698583     ASom    G    C        0      0        2 
  28  chr28_25698583     HCab    G    C        1      2        2 
  28  chr28_25698583     HPrz    G    C        1      2        2 
  28  chr28_25698583     ZBoe    G    C        0      0        2 
  28  chr28_25698583     ZGre    G    C        0      0        2 
  28  chr28_25698583     ZHar    G    C        0      0        2 
  28  chr28_25698583   Sample    G    C        0      0        2 
  28  chr28_25700381     AAsi    T    C        0      0        2 
  28  chr28_25700381     AKia    T    C        0      0        2 
  28  chr28_25700381     AOna    T    C        0      0        2 
  28  chr28_25700381     ASom    T    C        0      0        2 
  28  chr28_25700381     HCab    T    C      0.5      1        2 
  28  chr28_25700381     HPrz    T    C        0      0        2 
  28  chr28_25700381     ZBoe    T    C        0      0        2 
  28  chr28_25700381     ZGre    T    C        0      0        2 
  28  chr28_25700381     ZHar    T    C        0      0        2 
  28  chr28_25700381   Sample    T    C        0      0        2 
  28  chr28_25702810     AAsi    G    C        0      0        2 
  28  chr28_25702810     AKia    G    C      0.5      1        2 
  28  chr28_25702810     AOna    G    C        0      0        2 
  28  chr28_25702810     ASom    G    C        0      0        2 
  28  chr28_25702810     HCab    G    C        0      0        2 
  28  chr28_25702810     HPrz    G    C        0      0        2 
  28  chr28_25702810     ZBoe    G    C        0      0        2 
  28  chr28_25702810     ZGre    G    C        0      0        2 
  28  chr28_25702810     ZHar    G    C        0      0        2 
  28  chr28_25702810   Sample    G    C        0      0        2 
  28  chr28_25707521     AAsi    C    A        0      0        2 
  28  chr28_25707521     AKia    C    A        0      0        2 
  28  chr28_25707521     AOna    C    A        0      0        2 
  28  chr28_25707521     ASom    C    A        0      0        2 
  28  chr28_25707521     HCab    C    A        1      2        2 
  28  chr28_25707521     HPrz    C    A        1      2        2 
  28  chr28_25707521     ZBoe    C    A        0      0        2 
  28  chr28_25707521     ZGre    C    A        0      0        2 
  28  chr28_25707521     ZHar    C    A        0      0        2 
  28  chr28_25707521   Sample    C    A        0      0        2 
  28  chr28_25708524     AAsi    G    A        0      0        2 
  28  chr28_25708524     AKia    G    A        0      0        2 
  28  chr28_25708524     AOna    G    A        0      0        2 
  28  chr28_25708524     ASom    G    A        0      0        2 
  28  chr28_25708524     HCab    G    A        1      2        2 
  28  chr28_25708524     HPrz    G    A        1      2        2 
```
