## Supplementary File 1. Zonkey (Schubert et al. 2017) report for donkey specimen Ancient1. for "No genetic evidence yet for hinnies at Mazongshan (400-160 BCE), northwestern China": incl_ts.frq.strat (part 288 of 303)

```
  28  chr28_25708524     ZBoe    G    A        0      0        2 
  28  chr28_25708524     ZGre    G    A        0      0        2 
  28  chr28_25708524     ZHar    G    A        0      0        2 
  28  chr28_25708524   Sample    G    A        0      0        2 
  28  chr28_25723177     AAsi    T    C        0      0        2 
  28  chr28_25723177     AKia    T    C        0      0        2 
  28  chr28_25723177     AOna    T    C        0      0        2 
  28  chr28_25723177     ASom    T    C        0      0        2 
  28  chr28_25723177     HCab    T    C        0      0        2 
  28  chr28_25723177     HPrz    T    C        0      0        2 
  28  chr28_25723177     ZBoe    T    C      0.5      1        2 
  28  chr28_25723177     ZGre    T    C        0      0        2 
  28  chr28_25723177     ZHar    T    C        0      0        2 
  28  chr28_25723177   Sample    T    C        0      0        2 
  28  chr28_25726694     AAsi    G    T        0      0        2 
  28  chr28_25726694     AKia    G    T        0      0        2 
  28  chr28_25726694     AOna    G    T        0      0        2 
  28  chr28_25726694     ASom    G    T        0      0        2 
  28  chr28_25726694     HCab    G    T        0      0        2 
  28  chr28_25726694     HPrz    G    T        0      0        2 
  28  chr28_25726694     ZBoe    G    T      0.5      1        2 
  28  chr28_25726694     ZGre    G    T        0      0        2 
  28  chr28_25726694     ZHar    G    T        0      0        2 
  28  chr28_25726694   Sample    G    T        0      0        2 
  28  chr28_25727954     AAsi    T    C        0      0        2 
  28  chr28_25727954     AKia    T    C        0      0        2 
  28  chr28_25727954     AOna    T    C        0      0        2 
  28  chr28_25727954     ASom    T    C        0      0        2 
  28  chr28_25727954     HCab    T    C        0      0        2 
  28  chr28_25727954     HPrz    T    C        0      0        2 
  28  chr28_25727954     ZBoe    T    C        0      0        2 
  28  chr28_25727954     ZGre    T    C        0      0        2 
  28  chr28_25727954     ZHar    T    C      0.5      1        2 
  28  chr28_25727954   Sample    T    C        0      0        2 
  28  chr28_25730410     AAsi    G    C      0.5      1        2 
  28  chr28_25730410     AKia    G    C        0      0        2 
  28  chr28_25730410     AOna    G    C        0      0        2 
  28  chr28_25730410     ASom    G    C        0      0        2 
  28  chr28_25730410     HCab    G    C        0      0        2 
  28  chr28_25730410     HPrz    G    C        0      0        2 
  28  chr28_25730410     ZBoe    G    C        0      0        2 
  28  chr28_25730410     ZGre    G    C        0      0        2 
  28  chr28_25730410     ZHar    G    C        0      0        2 
  28  chr28_25730410   Sample    G    C        0      0        2 
  28  chr28_25759385     AAsi    A    G        0      0        2 
  28  chr28_25759385     AKia    A    G        0      0        2 
  28  chr28_25759385     AOna    A    G        0      0        2 
  28  chr28_25759385     ASom    A    G        0      0        2 
  28  chr28_25759385     HCab    A    G        1      2        2 
  28  chr28_25759385     HPrz    A    G        1      2        2 
  28  chr28_25759385     ZBoe    A    G        0      0        2 
  28  chr28_25759385     ZGre    A    G        0      0        2 
  28  chr28_25759385     ZHar    A    G        0      0        2 
  28  chr28_25759385   Sample    A    G        0      0        2 
  28  chr28_25772556     AAsi    T    C        0      0        2 
  28  chr28_25772556     AKia    T    C        1      2        2 
  28  chr28_25772556     AOna    T    C        1      2        2 
  28  chr28_25772556     ASom    T    C        0      0        2 
  28  chr28_25772556     HCab    T    C        0      0        2 
  28  chr28_25772556     HPrz    T    C        0      0        2 
  28  chr28_25772556     ZBoe    T    C        0      0        2 
  28  chr28_25772556     ZGre    T    C        0      0        2 
  28  chr28_25772556     ZHar    T    C        0      0        2 
  28  chr28_25772556   Sample    T    C        0      0        2 
  28  chr28_25772938     AAsi    T    C        0      0        2 
  28  chr28_25772938     AKia    T    C        0      0        2 
  28  chr28_25772938     AOna    T    C        0      0        2 
  28  chr28_25772938     ASom    T    C        0      0        2 
  28  chr28_25772938     HCab    T    C        1      2        2 
  28  chr28_25772938     HPrz    T    C        1      2        2 
  28  chr28_25772938     ZBoe    T    C        0      0        2 
  28  chr28_25772938     ZGre    T    C        0      0        2 
  28  chr28_25772938     ZHar    T    C        0      0        2 
  28  chr28_25772938   Sample    T    C        0      0        2 
  28  chr28_25779703     AAsi    C    A        0      0        2 
  28  chr28_25779703     AKia    C    A        0      0        2 
  28  chr28_25779703     AOna    C    A        0      0        2 
  28  chr28_25779703     ASom    C    A      0.5      1        2 
  28  chr28_25779703     HCab    C    A        0      0        2 
  28  chr28_25779703     HPrz    C    A        0      0        2 
  28  chr28_25779703     ZBoe    C    A        0      0        2 
  28  chr28_25779703     ZGre    C    A        0      0        2 
  28  chr28_25779703     ZHar    C    A        0      0        2 
  28  chr28_25779703   Sample    C    A        0      0        2 
  28  chr28_25785342     AAsi    A    G        0      0        2 
  28  chr28_25785342     AKia    A    G        0      0        2 
  28  chr28_25785342     AOna    A    G        0      0        2 
  28  chr28_25785342     ASom    A    G        0      0        2 
  28  chr28_25785342     HCab    A    G        0      0        2 
  28  chr28_25785342     HPrz    A    G        0      0        2 
  28  chr28_25785342     ZBoe    A    G        0      0        2 
  28  chr28_25785342     ZGre    A    G        0      0        2 
  28  chr28_25785342     ZHar    A    G        1      2        2 
  28  chr28_25785342   Sample    A    G        0      0        2 
  28  chr28_25790423     AAsi    G    A        1      2        2 
  28  chr28_25790423     AKia    G    A        1      2        2 
  28  chr28_25790423     AOna    G    A        1      2        2 
  28  chr28_25790423     ASom    G    A        1      2        2 
  28  chr28_25790423     HCab    G    A        0      0        2 
  28  chr28_25790423     HPrz    G    A        0      0        2 
  28  chr28_25790423     ZBoe    G    A        0      0        2 
  28  chr28_25790423     ZGre    G    A        0      0        2 
  28  chr28_25790423     ZHar    G    A        0      0        2 
  28  chr28_25790423   Sample    G    A        1      2        2 
  28  chr28_25791124     AAsi    A    G        0      0        2 
  28  chr28_25791124     AKia    A    G        0      0        2 
  28  chr28_25791124     AOna    A    G        0      0        2 
  28  chr28_25791124     ASom    A    G        0      0        2 
  28  chr28_25791124     HCab    A    G        1      2        2 
  28  chr28_25791124     HPrz    A    G        1      2        2 
  28  chr28_25791124     ZBoe    A    G        0      0        2 
  28  chr28_25791124     ZGre    A    G        0      0        2 
  28  chr28_25791124     ZHar    A    G        0      0        2 
  28  chr28_25791124   Sample    A    G        0      0        2 
  28  chr28_25798603     AAsi    T    C        0      0        2 
  28  chr28_25798603     AKia    T    C        0      0        2 
  28  chr28_25798603     AOna    T    C        0      0        2 
  28  chr28_25798603     ASom    T    C        0      0        2 
  28  chr28_25798603     HCab    T    C        1      2        2 
  28  chr28_25798603     HPrz    T    C        1      2        2 
  28  chr28_25798603     ZBoe    T    C        0      0        2 
  28  chr28_25798603     ZGre    T    C        0      0        2 
  28  chr28_25798603     ZHar    T    C        0      0        2 
  28  chr28_25798603   Sample    T    C        0      0        2 
  28  chr28_25801393     AAsi    A    G        0      0        2 
  28  chr28_25801393     AKia    A    G        0      0        2 
  28  chr28_25801393     AOna    A    G        0      0        2 
  28  chr28_25801393     ASom    A    G        0      0        2 
  28  chr28_25801393     HCab    A    G        1      2        2 
  28  chr28_25801393     HPrz    A    G        1      2        2 
  28  chr28_25801393     ZBoe    A    G        0      0        2 
  28  chr28_25801393     ZGre    A    G        0      0        2 
  28  chr28_25801393     ZHar    A    G        0      0        2 
  28  chr28_25801393   Sample    A    G        0      0        2 
  28  chr28_25810215     AAsi    G    T        0      0        2 
  28  chr28_25810215     AKia    G    T        0      0        2 
  28  chr28_25810215     AOna    G    T        0      0        2 
  28  chr28_25810215     ASom    G    T        0      0        2 
  28  chr28_25810215     HCab    G    T        0      0        2 
  28  chr28_25810215     HPrz    G    T        0      0        2 
  28  chr28_25810215     ZBoe    G    T        0      0        2 
  28  chr28_25810215     ZGre    G    T        1      2        2 
  28  chr28_25810215     ZHar    G    T        0      0        2 
  28  chr28_25810215   Sample    G    T        0      0        2 
  28  chr28_25811076     AAsi    G    T        0      0        2 
  28  chr28_25811076     AKia    G    T      0.5      1        2 
  28  chr28_25811076     AOna    G    T        0      0        2 
  28  chr28_25811076     ASom    G    T        0      0        2 
  28  chr28_25811076     HCab    G    T        0      0        2 
  28  chr28_25811076     HPrz    G    T        0      0        2 
  28  chr28_25811076     ZBoe    G    T        0      0        2 
  28  chr28_25811076     ZGre    G    T        0      0        2 
  28  chr28_25811076     ZHar    G    T        0      0        2 
  28  chr28_25811076   Sample    G    T        0      0        2 
  28  chr28_25812248     AAsi    G    C        0      0        2 
  28  chr28_25812248     AKia    G    C        0      0        2 
  28  chr28_25812248     AOna    G    C        0      0        2 
  28  chr28_25812248     ASom    G    C        0      0        2 
  28  chr28_25812248     HCab    G    C        0      0        2 
  28  chr28_25812248     HPrz    G    C        0      0        2 
  28  chr28_25812248     ZBoe    G    C        0      0        2 
  28  chr28_25812248     ZGre    G    C        0      0        2 
  28  chr28_25812248     ZHar    G    C        1      2        2 
  28  chr28_25812248   Sample    G    C        0      0        2 
  28  chr28_25819888     AAsi    C    A      0.5      1        2 
  28  chr28_25819888     AKia    C    A        0      0        2 
  28  chr28_25819888     AOna    C    A        0      0        2 
  28  chr28_25819888     ASom    C    A        0      0        2 
  28  chr28_25819888     HCab    C    A        0      0        2 
  28  chr28_25819888     HPrz    C    A        0      0        2 
  28  chr28_25819888     ZBoe    C    A        0      0        2 
  28  chr28_25819888     ZGre    C    A        0      0        2 
  28  chr28_25819888     ZHar    C    A        0      0        2 
  28  chr28_25819888   Sample    C    A        0      0        2 
  28  chr28_25821559     AAsi    C    G        0      0        2 
  28  chr28_25821559     AKia    C    G        0      0        2 
  28  chr28_25821559     AOna    C    G        0      0        2 
  28  chr28_25821559     ASom    C    G        0      0        2 
  28  chr28_25821559     HCab    C    G        0      0        2 
  28  chr28_25821559     HPrz    C    G        0      0        2 
  28  chr28_25821559     ZBoe    C    G        0      0        2 
  28  chr28_25821559     ZGre    C    G        0      0        2 
  28  chr28_25821559     ZHar    C    G      0.5      1        2 
  28  chr28_25821559   Sample    C    G        0      0        2 
  28  chr28_25829927     AAsi    G    T        0      0        2 
  28  chr28_25829927     AKia    G    T        0      0        2 
  28  chr28_25829927     AOna    G    T        0      0        2 
  28  chr28_25829927     ASom    G    T        0      0        2 
  28  chr28_25829927     HCab    G    T        0      0        2 
  28  chr28_25829927     HPrz    G    T        0      0        2 
  28  chr28_25829927     ZBoe    G    T        0      0        2 
  28  chr28_25829927     ZGre    G    T        1      2        2 
  28  chr28_25829927     ZHar    G    T        0      0        2 
  28  chr28_25829927   Sample    G    T        0      0        2 
  28  chr28_25832954     AAsi    T    G        0      0        2 
  28  chr28_25832954     AKia    T    G      0.5      1        2 
  28  chr28_25832954     AOna    T    G        0      0        2 
  28  chr28_25832954     ASom    T    G        0      0        2 
  28  chr28_25832954     HCab    T    G        0      0        2 
  28  chr28_25832954     HPrz    T    G        0      0        2 
  28  chr28_25832954     ZBoe    T    G        0      0        2 
  28  chr28_25832954     ZGre    T    G        0      0        2 
  28  chr28_25832954     ZHar    T    G        0      0        2 
  28  chr28_25832954   Sample    T    G        0      0        2 
  28  chr28_25839996     AAsi    A    G        0      0        2 
  28  chr28_25839996     AKia    A    G        0      0        2 
  28  chr28_25839996     AOna    A    G        0      0        2 
  28  chr28_25839996     ASom    A    G        0      0        2 
  28  chr28_25839996     HCab    A    G        0      0        2 
  28  chr28_25839996     HPrz    A    G        0      0        2 
  28  chr28_25839996     ZBoe    A    G        0      0        2 
  28  chr28_25839996     ZGre    A    G        0      0        2 
  28  chr28_25839996     ZHar    A    G        1      2        2 
  28  chr28_25839996   Sample    A    G        0      0        2 
  28  chr28_25846693     AAsi    A    G        0      0        2 
  28  chr28_25846693     AKia    A    G        0      0        2 
  28  chr28_25846693     AOna    A    G        0      0        2 
  28  chr28_25846693     ASom    A    G        0      0        2 
  28  chr28_25846693     HCab    A    G        1      2        2 
  28  chr28_25846693     HPrz    A    G        1      2        2 
  28  chr28_25846693     ZBoe    A    G        0      0        2 
  28  chr28_25846693     ZGre    A    G        0      0        2 
  28  chr28_25846693     ZHar    A    G        0      0        2 
  28  chr28_25846693   Sample    A    G        0      0        2 
  28  chr28_25849142     AAsi    A    G        1      2        2 
  28  chr28_25849142     AKia    A    G        0      0        2 
  28  chr28_25849142     AOna    A    G        0      0        2 
  28  chr28_25849142     ASom    A    G        1      2        2 
  28  chr28_25849142     HCab    A    G        1      2        2 
  28  chr28_25849142     HPrz    A    G        1      2        2 
  28  chr28_25849142     ZBoe    A    G        0      0        2 
  28  chr28_25849142     ZGre    A    G        0      0        2 
  28  chr28_25849142     ZHar    A    G        0      0        2 
  28  chr28_25849142   Sample    A    G        1      2        2 
  28  chr28_25849409     AAsi    T    C        0      0        2 
  28  chr28_25849409     AKia    T    C        0      0        2 
  28  chr28_25849409     AOna    T    C        0      0        2 
  28  chr28_25849409     ASom    T    C        0      0        2 
  28  chr28_25849409     HCab    T    C        1      2        2 
  28  chr28_25849409     HPrz    T    C        1      2        2 
  28  chr28_25849409     ZBoe    T    C        0      0        2 
  28  chr28_25849409     ZGre    T    C        0      0        2 
  28  chr28_25849409     ZHar    T    C        0      0        2 
  28  chr28_25849409   Sample    T    C        0      0        2 
  28  chr28_25857414     AAsi    T    G        0      0        2 
  28  chr28_25857414     AKia    T    G        0      0        2 
  28  chr28_25857414     AOna    T    G        0      0        2 
  28  chr28_25857414     ASom    T    G        0      0        2 
  28  chr28_25857414     HCab    T    G        1      2        2 
  28  chr28_25857414     HPrz    T    G        1      2        2 
  28  chr28_25857414     ZBoe    T    G        0      0        2 
  28  chr28_25857414     ZGre    T    G        0      0        2 
  28  chr28_25857414     ZHar    T    G        0      0        2 
  28  chr28_25857414   Sample    T    G        0      0        2 
  28  chr28_25859689     AAsi    C    A        1      2        2 
  28  chr28_25859689     AKia    C    A        0      0        2 
  28  chr28_25859689     AOna    C    A        0      0        2 
  28  chr28_25859689     ASom    C    A        0      0        2 
  28  chr28_25859689     HCab    C    A        0      0        2 
  28  chr28_25859689     HPrz    C    A        0      0        2 
  28  chr28_25859689     ZBoe    C    A        0      0        2 
  28  chr28_25859689     ZGre    C    A        0      0        2 
  28  chr28_25859689     ZHar    C    A        0      0        2 
  28  chr28_25859689   Sample    C    A        1      2        2 
  28  chr28_25865238     AAsi    C    T        0      0        2 
  28  chr28_25865238     AKia    C    T        0      0        2 
  28  chr28_25865238     AOna    C    T        0      0        2 
  28  chr28_25865238     ASom    C    T        0      0        2 
  28  chr28_25865238     HCab    C    T        1      2        2 
  28  chr28_25865238     HPrz    C    T        1      2        2 
  28  chr28_25865238     ZBoe    C    T        0      0        2 
  28  chr28_25865238     ZGre    C    T        0      0        2 
  28  chr28_25865238     ZHar    C    T        0      0        2 
  28  chr28_25865238   Sample    C    T        0      0        2 
  28  chr28_25872974     AAsi    G    C        0      0        2 
  28  chr28_25872974     AKia    G    C        0      0        2 
  28  chr28_25872974     AOna    G    C        0      0        2 
  28  chr28_25872974     ASom    G    C        0      0        2 
  28  chr28_25872974     HCab    G    C        1      2        2 
  28  chr28_25872974     HPrz    G    C        0      0        2 
  28  chr28_25872974     ZBoe    G    C        0      0        2 
  28  chr28_25872974     ZGre    G    C        0      0        2 
  28  chr28_25872974     ZHar    G    C        0      0        2 
  28  chr28_25872974   Sample    G    C        0      0        2 
  28  chr28_25874054     AAsi    C    T        0      0        2 
  28  chr28_25874054     AKia    C    T        0      0        2 
  28  chr28_25874054     AOna    C    T        0      0        2 
  28  chr28_25874054     ASom    C    T        0      0        2 
  28  chr28_25874054     HCab    C    T        0      0        2 
  28  chr28_25874054     HPrz    C    T        1      2        2 
  28  chr28_25874054     ZBoe    C    T        0      0        2 
  28  chr28_25874054     ZGre    C    T        0      0        2 
  28  chr28_25874054     ZHar    C    T        0      0        2 
  28  chr28_25874054   Sample    C    T        0      0        2 
  28  chr28_25880929     AAsi    G    A        1      2        2 
  28  chr28_25880929     AKia    G    A        0      0        2 
  28  chr28_25880929     AOna    G    A        0      0        2 
  28  chr28_25880929     ASom    G    A        0      0        2 
  28  chr28_25880929     HCab    G    A        0      0        2 
  28  chr28_25880929     HPrz    G    A        0      0        2 
  28  chr28_25880929     ZBoe    G    A        0      0        2 
  28  chr28_25880929     ZGre    G    A        0      0        2 
  28  chr28_25880929     ZHar    G    A        0      0        2 
  28  chr28_25880929   Sample    G    A        1      2        2 
  28  chr28_25883642     AAsi    C    T        0      0        2 
  28  chr28_25883642     AKia    C    T        0      0        2 
  28  chr28_25883642     AOna    C    T        0      0        2 
  28  chr28_25883642     ASom    C    T        0      0        2 
  28  chr28_25883642     HCab    C    T        1      2        2 
  28  chr28_25883642     HPrz    C    T        1      2        2 
  28  chr28_25883642     ZBoe    C    T        0      0        2 
  28  chr28_25883642     ZGre    C    T        0      0        2 
  28  chr28_25883642     ZHar    C    T        0      0        2 
  28  chr28_25883642   Sample    C    T        0      0        2 
  28  chr28_25885883     AAsi    T    G        0      0        2 
  28  chr28_25885883     AKia    T    G        0      0        2 
  28  chr28_25885883     AOna    T    G        0      0        2 
  28  chr28_25885883     ASom    T    G        0      0        2 
  28  chr28_25885883     HCab    T    G        1      2        2 
  28  chr28_25885883     HPrz    T    G        1      2        2 
  28  chr28_25885883     ZBoe    T    G        0      0        2 
  28  chr28_25885883     ZGre    T    G        0      0        2 
  28  chr28_25885883     ZHar    T    G        0      0        2 
  28  chr28_25885883   Sample    T    G        0      0        2 
  28  chr28_25894071     AAsi    G    C        1      2        2 
  28  chr28_25894071     AKia    G    C        0      0        2 
  28  chr28_25894071     AOna    G    C        0      0        2 
  28  chr28_25894071     ASom    G    C        0      0        2 
  28  chr28_25894071     HCab    G    C        0      0        2 
  28  chr28_25894071     HPrz    G    C        0      0        2 
  28  chr28_25894071     ZBoe    G    C        0      0        2 
  28  chr28_25894071     ZGre    G    C        0      0        2 
  28  chr28_25894071     ZHar    G    C        0      0        2 
  28  chr28_25894071   Sample    G    C        1      2        2 
  28  chr28_25951038     AAsi    T    G        0      0        2 
  28  chr28_25951038     AKia    T    G        1      2        2 
  28  chr28_25951038     AOna    T    G        0      0        2 
  28  chr28_25951038     ASom    T    G        0      0        2 
  28  chr28_25951038     HCab    T    G        0      0        2 
  28  chr28_25951038     HPrz    T    G        0      0        2 
  28  chr28_25951038     ZBoe    T    G        0      0        2 
  28  chr28_25951038     ZGre    T    G        0      0        2 
  28  chr28_25951038     ZHar    T    G        0      0        2 
  28  chr28_25951038   Sample    T    G        0      0        2 
  28  chr28_25953426     AAsi    G    T        0      0        2 
  28  chr28_25953426     AKia    G    T      0.5      1        2 
  28  chr28_25953426     AOna    G    T        0      0        2 
  28  chr28_25953426     ASom    G    T        0      0        2 
  28  chr28_25953426     HCab    G    T        0      0        2 
  28  chr28_25953426     HPrz    G    T        0      0        2 
  28  chr28_25953426     ZBoe    G    T        0      0        2 
  28  chr28_25953426     ZGre    G    T        0      0        2 
  28  chr28_25953426     ZHar    G    T        0      0        2 
  28  chr28_25953426   Sample    G    T        0      0        2 
  28  chr28_25966736     AAsi    A    G        0      0        2 
  28  chr28_25966736     AKia    A    G        0      0        2 
  28  chr28_25966736     AOna    A    G        0      0        2 
  28  chr28_25966736     ASom    A    G        0      0        2 
  28  chr28_25966736     HCab    A    G        0      0        2 
  28  chr28_25966736     HPrz    A    G        0      0        2 
  28  chr28_25966736     ZBoe    A    G      0.5      1        2 
  28  chr28_25966736     ZGre    A    G        0      0        2 
  28  chr28_25966736     ZHar    A    G        0      0        2 
  28  chr28_25966736   Sample    A    G        0      0        2 
  28  chr28_25966966     AAsi    C    T        0      0        2 
  28  chr28_25966966     AKia    C    T        0      0        2 
  28  chr28_25966966     AOna    C    T        0      0        2 
  28  chr28_25966966     ASom    C    T        0      0        2 
  28  chr28_25966966     HCab    C    T        0      0        2 
  28  chr28_25966966     HPrz    C    T        0      0        2 
  28  chr28_25966966     ZBoe    C    T      0.5      1        2 
  28  chr28_25966966     ZGre    C    T        0      0        2 
  28  chr28_25966966     ZHar    C    T        0      0        2 
  28  chr28_25966966   Sample    C    T        0      0        2 
  28  chr28_25992825     AAsi    C    G        0      0        2 
  28  chr28_25992825     AKia    C    G        0      0        2 
  28  chr28_25992825     AOna    C    G        0      0        2 
  28  chr28_25992825     ASom    C    G        0      0        2 
  28  chr28_25992825     HCab    C    G        1      2        2 
  28  chr28_25992825     HPrz    C    G        0      0        2 
  28  chr28_25992825     ZBoe    C    G        0      0        2 
  28  chr28_25992825     ZGre    C    G        0      0        2 
  28  chr28_25992825     ZHar    C    G        0      0        2 
  28  chr28_25992825   Sample    C    G        0      0        2 
  28  chr28_26000587     AAsi    A    C      0.5      1        2 
  28  chr28_26000587     AKia    A    C        0      0        2 
  28  chr28_26000587     AOna    A    C        0      0        2 
  28  chr28_26000587     ASom    A    C        0      0        2 
  28  chr28_26000587     HCab    A    C        0      0        2 
  28  chr28_26000587     HPrz    A    C        0      0        2 
  28  chr28_26000587     ZBoe    A    C        0      0        2 
  28  chr28_26000587     ZGre    A    C        0      0        2 
  28  chr28_26000587     ZHar    A    C        0      0        2 
  28  chr28_26000587   Sample    A    C        0      0        2 
  28  chr28_26011725     AAsi    A    C        0      0        2 
  28  chr28_26011725     AKia    A    C        0      0        2 
  28  chr28_26011725     AOna    A    C        0      0        2 
  28  chr28_26011725     ASom    A    C        0      0        2 
  28  chr28_26011725     HCab    A    C        1      2        2 
  28  chr28_26011725     HPrz    A    C        1      2        2 
  28  chr28_26011725     ZBoe    A    C        0      0        2 
  28  chr28_26011725     ZGre    A    C        0      0        2 
  28  chr28_26011725     ZHar    A    C        0      0        2 
  28  chr28_26011725   Sample    A    C        0      0        2 
  28  chr28_26012818     AAsi    T    C        0      0        2 
  28  chr28_26012818     AKia    T    C        0      0        2 
  28  chr28_26012818     AOna    T    C        0      0        2 
  28  chr28_26012818     ASom    T    C        0      0        2 
  28  chr28_26012818     HCab    T    C        0      0        2 
  28  chr28_26012818     HPrz    T    C        0      0        2 
  28  chr28_26012818     ZBoe    T    C      0.5      1        2 
  28  chr28_26012818     ZGre    T    C        0      0        2 
  28  chr28_26012818     ZHar    T    C        0      0        2 
  28  chr28_26012818   Sample    T    C        0      0        2 
  28  chr28_26032447     AAsi    G    T        0      0        2 
  28  chr28_26032447     AKia    G    T      0.5      1        2 
  28  chr28_26032447     AOna    G    T        0      0        2 
  28  chr28_26032447     ASom    G    T        0      0        2 
  28  chr28_26032447     HCab    G    T        0      0        2 
  28  chr28_26032447     HPrz    G    T        0      0        2 
  28  chr28_26032447     ZBoe    G    T        0      0        2 
  28  chr28_26032447     ZGre    G    T        0      0        2 
  28  chr28_26032447     ZHar    G    T        0      0        2 
  28  chr28_26032447   Sample    G    T        0      0        2 
  28  chr28_26032615     AAsi    G    A        0      0        2 
  28  chr28_26032615     AKia    G    A        0      0        2 
  28  chr28_26032615     AOna    G    A        0      0        2 
  28  chr28_26032615     ASom    G    A      0.5      1        2 
  28  chr28_26032615     HCab    G    A        0      0        2 
  28  chr28_26032615     HPrz    G    A        0      0        2 
  28  chr28_26032615     ZBoe    G    A        0      0        2 
  28  chr28_26032615     ZGre    G    A        0      0        2 
  28  chr28_26032615     ZHar    G    A        0      0        2 
  28  chr28_26032615   Sample    G    A        0      0        2 
  28  chr28_26041331     AAsi    C    G        0      0        2 
  28  chr28_26041331     AKia    C    G        1      2        2 
  28  chr28_26041331     AOna    C    G        1      2        2 
  28  chr28_26041331     ASom    C    G        0      0        2 
  28  chr28_26041331     HCab    C    G        1      2        2 
  28  chr28_26041331     HPrz    C    G        1      2        2 
  28  chr28_26041331     ZBoe    C    G        0      0        2 
  28  chr28_26041331     ZGre    C    G        0      0        2 
  28  chr28_26041331     ZHar    C    G        0      0        2 
  28  chr28_26041331   Sample    C    G        0      0        2 
  28  chr28_26047530     AAsi    T    A        0      0        2 
  28  chr28_26047530     AKia    T    A        0      0        2 
  28  chr28_26047530     AOna    T    A        0      0        2 
  28  chr28_26047530     ASom    T    A        0      0        2 
  28  chr28_26047530     HCab    T    A        0      0        2 
  28  chr28_26047530     HPrz    T    A        0      0        2 
  28  chr28_26047530     ZBoe    T    A      0.5      1        2 
  28  chr28_26047530     ZGre    T    A        0      0        2 
  28  chr28_26047530     ZHar    T    A        0      0        2 
  28  chr28_26047530   Sample    T    A        0      0        2 
  28  chr28_26065126     AAsi    A    G        0      0        2 
  28  chr28_26065126     AKia    A    G        0      0        2 
  28  chr28_26065126     AOna    A    G        0      0        2 
  28  chr28_26065126     ASom    A    G        0      0        2 
  28  chr28_26065126     HCab    A    G      0.5      1        2 
  28  chr28_26065126     HPrz    A    G        1      2        2 
  28  chr28_26065126     ZBoe    A    G        0      0        2 
  28  chr28_26065126     ZGre    A    G        0      0        2 
  28  chr28_26065126     ZHar    A    G        0      0        2 
  28  chr28_26065126   Sample    A    G        0      0        2 
  28  chr28_26077716     AAsi    G    A        0      0        2 
  28  chr28_26077716     AKia    G    A        0      0        2 
  28  chr28_26077716     AOna    G    A        0      0        2 
  28  chr28_26077716     ASom    G    A        0      0        2 
  28  chr28_26077716     HCab    G    A        1      2        2 
  28  chr28_26077716     HPrz    G    A        1      2        2 
  28  chr28_26077716     ZBoe    G    A        0      0        2 
  28  chr28_26077716     ZGre    G    A        0      0        2 
  28  chr28_26077716     ZHar    G    A        0      0        2 
  28  chr28_26077716   Sample    G    A        0      0        2 
  28  chr28_26083119     AAsi    C    T        0      0        2 
  28  chr28_26083119     AKia    C    T        0      0        2 
  28  chr28_26083119     AOna    C    T        0      0        2 
  28  chr28_26083119     ASom    C    T        0      0        2 
  28  chr28_26083119     HCab    C    T        1      2        2 
  28  chr28_26083119     HPrz    C    T        1      2        2 
  28  chr28_26083119     ZBoe    C    T        0      0        2 
  28  chr28_26083119     ZGre    C    T        0      0        2 
  28  chr28_26083119     ZHar    C    T        0      0        2 
  28  chr28_26083119   Sample    C    T        0      0        2 
  28  chr28_26084959     AAsi    T    C        0      0        2 
  28  chr28_26084959     AKia    T    C        0      0        2 
  28  chr28_26084959     AOna    T    C        0      0        2 
  28  chr28_26084959     ASom    T    C        0      0        2 
  28  chr28_26084959     HCab    T    C      0.5      1        2 
  28  chr28_26084959     HPrz    T    C        0      0        2 
  28  chr28_26084959     ZBoe    T    C        0      0        2 
  28  chr28_26084959     ZGre    T    C        0      0        2 
  28  chr28_26084959     ZHar    T    C        0      0        2 
  28  chr28_26084959   Sample    T    C        0      0        2 
  28  chr28_26101793     AAsi    A    C        0      0        2 
  28  chr28_26101793     AKia    A    C        0      0        2 
  28  chr28_26101793     AOna    A    C        0      0        2 
  28  chr28_26101793     ASom    A    C        0      0        2 
  28  chr28_26101793     HCab    A    C        0      0        2 
  28  chr28_26101793     HPrz    A    C        0      0        2 
  28  chr28_26101793     ZBoe    A    C        0      0        2 
  28  chr28_26101793     ZGre    A    C        1      2        2 
  28  chr28_26101793     ZHar    A    C        0      0        2 
  28  chr28_26101793   Sample    A    C        0      0        2 
  28  chr28_26103484     AAsi    T    C        0      0        2 
  28  chr28_26103484     AKia    T    C        0      0        2 
  28  chr28_26103484     AOna    T    C        0      0        2 
  28  chr28_26103484     ASom    T    C        0      0        2 
  28  chr28_26103484     HCab    T    C      0.5      1        2 
  28  chr28_26103484     HPrz    T    C        1      2        2 
  28  chr28_26103484     ZBoe    T    C        0      0        2 
  28  chr28_26103484     ZGre    T    C        0      0        2 
  28  chr28_26103484     ZHar    T    C        0      0        2 
  28  chr28_26103484   Sample    T    C        0      0        2 
  28  chr28_26104562     AAsi    G    A        0      0        2 
  28  chr28_26104562     AKia    G    A        0      0        2 
  28  chr28_26104562     AOna    G    A        0      0        2 
  28  chr28_26104562     ASom    G    A        0      0        2 
  28  chr28_26104562     HCab    G    A        1      2        2 
  28  chr28_26104562     HPrz    G    A        1      2        2 
  28  chr28_26104562     ZBoe    G    A        0      0        2 
  28  chr28_26104562     ZGre    G    A        0      0        2 
  28  chr28_26104562     ZHar    G    A        0      0        2 
  28  chr28_26104562   Sample    G    A        0      0        2 
  28  chr28_26105019     AAsi    A    T        0      0        2 
  28  chr28_26105019     AKia    A    T        0      0        2 
  28  chr28_26105019     AOna    A    T        0      0        2 
  28  chr28_26105019     ASom    A    T        0      0        2 
  28  chr28_26105019     HCab    A    T        0      0        2 
  28  chr28_26105019     HPrz    A    T        0      0        2 
  28  chr28_26105019     ZBoe    A    T        0      0        2 
  28  chr28_26105019     ZGre    A    T        1      2        2 
  28  chr28_26105019     ZHar    A    T        0      0        2 
  28  chr28_26105019   Sample    A    T        0      0        2 
  28  chr28_26113257     AAsi    A    G        0      0        2 
  28  chr28_26113257     AKia    A    G        0      0        2 
  28  chr28_26113257     AOna    A    G        0      0        2 
  28  chr28_26113257     ASom    A    G      0.5      1        2 
  28  chr28_26113257     HCab    A    G        0      0        2 
  28  chr28_26113257     HPrz    A    G        0      0        2 
  28  chr28_26113257     ZBoe    A    G        0      0        2 
  28  chr28_26113257     ZGre    A    G        0      0        2 
  28  chr28_26113257     ZHar    A    G        0      0        2 
  28  chr28_26113257   Sample    A    G        0      0        2 
  28  chr28_26116712     AAsi    C    T        0      0        2 
  28  chr28_26116712     AKia    C    T      0.5      1        2 
  28  chr28_26116712     AOna    C    T        0      0        2 
  28  chr28_26116712     ASom    C    T        0      0        2 
  28  chr28_26116712     HCab    C    T        0      0        2 
  28  chr28_26116712     HPrz    C    T        0      0        2 
  28  chr28_26116712     ZBoe    C    T        0      0        2 
  28  chr28_26116712     ZGre    C    T        0      0        2 
  28  chr28_26116712     ZHar    C    T        0      0        2 
  28  chr28_26116712   Sample    C    T        0      0        2 
  28  chr28_26122470     AAsi    A    T        0      0        2 
  28  chr28_26122470     AKia    A    T        0      0        2 
  28  chr28_26122470     AOna    A    T        0      0        2 
  28  chr28_26122470     ASom    A    T        0      0        2 
  28  chr28_26122470     HCab    A    T        1      2        2 
  28  chr28_26122470     HPrz    A    T        1      2        2 
  28  chr28_26122470     ZBoe    A    T        0      0        2 
  28  chr28_26122470     ZGre    A    T        0      0        2 
  28  chr28_26122470     ZHar    A    T        0      0        2 
  28  chr28_26122470   Sample    A    T        0      0        2 
  28  chr28_26128226     AAsi    T    C        0      0        2 
  28  chr28_26128226     AKia    T    C        0      0        2 
  28  chr28_26128226     AOna    T    C        0      0        2 
  28  chr28_26128226     ASom    T    C        0      0        2 
  28  chr28_26128226     HCab    T    C        1      2        2 
  28  chr28_26128226     HPrz    T    C        1      2        2 
  28  chr28_26128226     ZBoe    T    C        0      0        2 
  28  chr28_26128226     ZGre    T    C        0      0        2 
  28  chr28_26128226     ZHar    T    C        0      0        2 
  28  chr28_26128226   Sample    T    C        0      0        2 
  28  chr28_26128894     AAsi    G    A        0      0        2 
  28  chr28_26128894     AKia    G    A        0      0        2 
  28  chr28_26128894     AOna    G    A        0      0        2 
  28  chr28_26128894     ASom    G    A        1      2        2 
  28  chr28_26128894     HCab    G    A        0      0        2 
  28  chr28_26128894     HPrz    G    A        0      0        2 
  28  chr28_26128894     ZBoe    G    A        0      0        2 
  28  chr28_26128894     ZGre    G    A        0      0        2 
  28  chr28_26128894     ZHar    G    A        0      0        2 
  28  chr28_26128894   Sample    G    A        0      0        2 
  28  chr28_26129273     AAsi    T    C        0      0        2 
  28  chr28_26129273     AKia    T    C        0      0        2 
  28  chr28_26129273     AOna    T    C        0      0        2 
  28  chr28_26129273     ASom    T    C        0      0        2 
  28  chr28_26129273     HCab    T    C        0      0        2 
  28  chr28_26129273     HPrz    T    C        0      0        2 
  28  chr28_26129273     ZBoe    T    C        0      0        2 
  28  chr28_26129273     ZGre    T    C        0      0        2 
  28  chr28_26129273     ZHar    T    C      0.5      1        2 
  28  chr28_26129273   Sample    T    C        0      0        2 
  28  chr28_26143380     AAsi    C    T        0      0        2 
  28  chr28_26143380     AKia    C    T        0      0        2 
  28  chr28_26143380     AOna    C    T        0      0        2 
  28  chr28_26143380     ASom    C    T        0      0        2 
  28  chr28_26143380     HCab    C    T        0      0        2 
  28  chr28_26143380     HPrz    C    T        0      0        2 
  28  chr28_26143380     ZBoe    C    T        1      2        2 
  28  chr28_26143380     ZGre    C    T        0      0        2 
  28  chr28_26143380     ZHar    C    T        0      0        2 
  28  chr28_26143380   Sample    C    T        0      0        2 
  28  chr28_26144412     AAsi    A    T        0      0        2 
  28  chr28_26144412     AKia    A    T        0      0        2 
  28  chr28_26144412     AOna    A    T        0      0        2 
  28  chr28_26144412     ASom    A    T        0      0        2 
  28  chr28_26144412     HCab    A    T        0      0        2 
  28  chr28_26144412     HPrz    A    T        0      0        2 
  28  chr28_26144412     ZBoe    A    T        1      2        2 
  28  chr28_26144412     ZGre    A    T        0      0        2 
  28  chr28_26144412     ZHar    A    T        0      0        2 
  28  chr28_26144412   Sample    A    T        0      0        2 
  28  chr28_26148755     AAsi    G    A        0      0        2 
  28  chr28_26148755     AKia    G    A        0      0        2 
  28  chr28_26148755     AOna    G    A        0      0        2 
  28  chr28_26148755     ASom    G    A        0      0        2 
  28  chr28_26148755     HCab    G    A        0      0        2 
  28  chr28_26148755     HPrz    G    A        0      0        2 
  28  chr28_26148755     ZBoe    G    A        0      0        2 
  28  chr28_26148755     ZGre    G    A      0.5      1        2 
  28  chr28_26148755     ZHar    G    A        0      0        2 
  28  chr28_26148755   Sample    G    A        0      0        2 
  28  chr28_26149477     AAsi    G    A        0      0        2 
  28  chr28_26149477     AKia    G    A        0      0        2 
  28  chr28_26149477     AOna    G    A        0      0        2 
  28  chr28_26149477     ASom    G    A        0      0        2 
  28  chr28_26149477     HCab    G    A        0      0        2 
  28  chr28_26149477     HPrz    G    A        0      0        2 
  28  chr28_26149477     ZBoe    G    A        1      2        2 
  28  chr28_26149477     ZGre    G    A        1      2        2 
  28  chr28_26149477     ZHar    G    A        1      2        2 
  28  chr28_26149477   Sample    G    A        0      0        2 
  28  chr28_26151235     AAsi    C    A        0      0        2 
  28  chr28_26151235     AKia    C    A        0      0        2 
  28  chr28_26151235     AOna    C    A        0      0        2 
  28  chr28_26151235     ASom    C    A        0      0        2 
  28  chr28_26151235     HCab    C    A        0      0        2 
  28  chr28_26151235     HPrz    C    A        0      0        2 
  28  chr28_26151235     ZBoe    C    A        0      0        2 
  28  chr28_26151235     ZGre    C    A        1      2        2 
  28  chr28_26151235     ZHar    C    A        0      0        2 
  28  chr28_26151235   Sample    C    A        0      0        2 
  28  chr28_26156119     AAsi    T    A        0      0        2 
  28  chr28_26156119     AKia    T    A        0      0        2 
  28  chr28_26156119     AOna    T    A        0      0        2 
  28  chr28_26156119     ASom    T    A        1      2        2 
  28  chr28_26156119     HCab    T    A        0      0        2 
  28  chr28_26156119     HPrz    T    A        0      0        2 
  28  chr28_26156119     ZBoe    T    A        0      0        2 
  28  chr28_26156119     ZGre    T    A        0      0        2 
  28  chr28_26156119     ZHar    T    A        0      0        2 
  28  chr28_26156119   Sample    T    A        0      0        2 
  28  chr28_26156336     AAsi    T    C        0      0        2 
  28  chr28_26156336     AKia    T    C        0      0        2 
  28  chr28_26156336     AOna    T    C        0      0        2 
  28  chr28_26156336     ASom    T    C        0      0        2 
  28  chr28_26156336     HCab    T    C        1      2        2 
  28  chr28_26156336     HPrz    T    C        1      2        2 
  28  chr28_26156336     ZBoe    T    C        0      0        2 
  28  chr28_26156336     ZGre    T    C        0      0        2 
  28  chr28_26156336     ZHar    T    C        0      0        2 
  28  chr28_26156336   Sample    T    C        0      0        2 
  28  chr28_26163210     AAsi    T    C        0      0        2 
  28  chr28_26163210     AKia    T    C        0      0        2 
  28  chr28_26163210     AOna    T    C        0      0        2 
  28  chr28_26163210     ASom    T    C        0      0        2 
  28  chr28_26163210     HCab    T    C        0      0        2 
  28  chr28_26163210     HPrz    T    C        0      0        2 
  28  chr28_26163210     ZBoe    T    C        0      0        2 
  28  chr28_26163210     ZGre    T    C        0      0        2 
  28  chr28_26163210     ZHar    T    C        1      2        2 
  28  chr28_26163210   Sample    T    C        0      0        2 
  28  chr28_26170129     AAsi    G    T        0      0        2 
  28  chr28_26170129     AKia    G    T        0      0        2 
  28  chr28_26170129     AOna    G    T        0      0        2 
  28  chr28_26170129     ASom    G    T        0      0        2 
  28  chr28_26170129     HCab    G    T      0.5      1        2 
  28  chr28_26170129     HPrz    G    T        0      0        2 
  28  chr28_26170129     ZBoe    G    T        0      0        2 
  28  chr28_26170129     ZGre    G    T        0      0        2 
  28  chr28_26170129     ZHar    G    T        0      0        2 
  28  chr28_26170129   Sample    G    T        0      0        2 
  28  chr28_26184034     AAsi    G    A        0      0        2 
  28  chr28_26184034     AKia    G    A        0      0        2 
  28  chr28_26184034     AOna    G    A        0      0        2 
  28  chr28_26184034     ASom    G    A        0      0        2 
  28  chr28_26184034     HCab    G    A        1      2        2 
  28  chr28_26184034     HPrz    G    A        1      2        2 
  28  chr28_26184034     ZBoe    G    A        0      0        2 
  28  chr28_26184034     ZGre    G    A        0      0        2 
  28  chr28_26184034     ZHar    G    A        0      0        2 
  28  chr28_26184034   Sample    G    A        0      0        2 
  28  chr28_26196749     AAsi    C    A        0      0        2 
  28  chr28_26196749     AKia    C    A        0      0        2 
  28  chr28_26196749     AOna    C    A        0      0        2 
  28  chr28_26196749     ASom    C    A        0      0        2 
  28  chr28_26196749     HCab    C    A        0      0        2 
  28  chr28_26196749     HPrz    C    A        0      0        2 
  28  chr28_26196749     ZBoe    C    A        0      0        2 
  28  chr28_26196749     ZGre    C    A      0.5      1        2 
  28  chr28_26196749     ZHar    C    A        0      0        2 
  28  chr28_26196749   Sample    C    A        0      0        2 
  28  chr28_26198062     AAsi    G    C        0      0        2 
  28  chr28_26198062     AKia    G    C        0      0        2 
  28  chr28_26198062     AOna    G    C        0      0        2 
  28  chr28_26198062     ASom    G    C        0      0        2 
  28  chr28_26198062     HCab    G    C        0      0        2 
  28  chr28_26198062     HPrz    G    C        0      0        2 
  28  chr28_26198062     ZBoe    G    C      0.5      1        2 
  28  chr28_26198062     ZGre    G    C        0      0        2 
  28  chr28_26198062     ZHar    G    C        0      0        2 
  28  chr28_26198062   Sample    G    C        0      0        2 
  28  chr28_26202089     AAsi    T    A        0      0        2 
  28  chr28_26202089     AKia    T    A        0      0        2 
  28  chr28_26202089     AOna    T    A        0      0        2 
  28  chr28_26202089     ASom    T    A        0      0        2 
  28  chr28_26202089     HCab    T    A        0      0        2 
  28  chr28_26202089     HPrz    T    A        0      0        2 
  28  chr28_26202089     ZBoe    T    A      0.5      1        2 
  28  chr28_26202089     ZGre    T    A        0      0        2 
  28  chr28_26202089     ZHar    T    A        0      0        2 
  28  chr28_26202089   Sample    T    A        0      0        2 
  28  chr28_26207440     AAsi    C    T        1      2        2 
  28  chr28_26207440     AKia    C    T        0      0        2 
  28  chr28_26207440     AOna    C    T        0      0        2 
  28  chr28_26207440     ASom    C    T        1      2        2 
  28  chr28_26207440     HCab    C    T        0      0        2 
  28  chr28_26207440     HPrz    C    T        0      0        2 
  28  chr28_26207440     ZBoe    C    T        0      0        2 
  28  chr28_26207440     ZGre    C    T        0      0        2 
  28  chr28_26207440     ZHar    C    T        0      0        2 
  28  chr28_26207440   Sample    C    T        1      2        2 
  28  chr28_26226478     AAsi    C    T        0      0        2 
  28  chr28_26226478     AKia    C    T        0      0        2 
  28  chr28_26226478     AOna    C    T        0      0        2 
  28  chr28_26226478     ASom    C    T        0      0        2 
  28  chr28_26226478     HCab    C    T        1      2        2 
  28  chr28_26226478     HPrz    C    T        0      0        2 
  28  chr28_26226478     ZBoe    C    T        0      0        2 
  28  chr28_26226478     ZGre    C    T        0      0        2 
  28  chr28_26226478     ZHar    C    T        0      0        2 
  28  chr28_26226478   Sample    C    T        0      0        2 
  28  chr28_26229092     AAsi    G    A        0      0        2 
  28  chr28_26229092     AKia    G    A        0      0        2 
  28  chr28_26229092     AOna    G    A        0      0        2 
  28  chr28_26229092     ASom    G    A        0      0        2 
  28  chr28_26229092     HCab    G    A        1      2        2 
  28  chr28_26229092     HPrz    G    A        1      2        2 
  28  chr28_26229092     ZBoe    G    A        0      0        2 
  28  chr28_26229092     ZGre    G    A        0      0        2 
  28  chr28_26229092     ZHar    G    A        0      0        2 
  28  chr28_26229092   Sample    G    A        0      0        2 
  28  chr28_26236727     AAsi    G    C      0.5      1        2 
  28  chr28_26236727     AKia    G    C        0      0        2 
  28  chr28_26236727     AOna    G    C        0      0        2 
  28  chr28_26236727     ASom    G    C        0      0        2 
  28  chr28_26236727     HCab    G    C        0      0        2 
  28  chr28_26236727     HPrz    G    C        0      0        2 
  28  chr28_26236727     ZBoe    G    C        0      0        2 
  28  chr28_26236727     ZGre    G    C        0      0        2 
  28  chr28_26236727     ZHar    G    C        0      0        2 
  28  chr28_26236727   Sample    G    C        0      0        2 
  28  chr28_26237063     AAsi    T    A        0      0        2 
  28  chr28_26237063     AKia    T    A        0      0        2 
  28  chr28_26237063     AOna    T    A        0      0        2 
  28  chr28_26237063     ASom    T    A        0      0        2 
  28  chr28_26237063     HCab    T    A        0      0        2 
  28  chr28_26237063     HPrz    T    A        0      0        2 
  28  chr28_26237063     ZBoe    T    A        0      0        2 
  28  chr28_26237063     ZGre    T    A        1      2        2 
  28  chr28_26237063     ZHar    T    A        0      0        2 
  28  chr28_26237063   Sample    T    A        0      0        2 
  28  chr28_26241456     AAsi    A    T        0      0        2 
  28  chr28_26241456     AKia    A    T        0      0        2 
  28  chr28_26241456     AOna    A    T        0      0        2 
  28  chr28_26241456     ASom    A    T        0      0        2 
  28  chr28_26241456     HCab    A    T        0      0        2 
  28  chr28_26241456     HPrz    A    T        0      0        2 
  28  chr28_26241456     ZBoe    A    T        0      0        2 
  28  chr28_26241456     ZGre    A    T      0.5      1        2 
  28  chr28_26241456     ZHar    A    T        0      0        2 
  28  chr28_26241456   Sample    A    T        0      0        2 
  28  chr28_26246813     AAsi    A    G        0      0        2 
  28  chr28_26246813     AKia    A    G        0      0        2 
  28  chr28_26246813     AOna    A    G        0      0        2 
  28  chr28_26246813     ASom    A    G        0      0        2 
  28  chr28_26246813     HCab    A    G        1      2        2 
  28  chr28_26246813     HPrz    A    G        1      2        2 
  28  chr28_26246813     ZBoe    A    G        0      0        2 
  28  chr28_26246813     ZGre    A    G        0      0        2 
  28  chr28_26246813     ZHar    A    G        0      0        2 
  28  chr28_26246813   Sample    A    G        0      0        2 
  28  chr28_26247520     AAsi    T    A        0      0        2 
  28  chr28_26247520     AKia    T    A        0      0        2 
  28  chr28_26247520     AOna    T    A        0      0        2 
  28  chr28_26247520     ASom    T    A        0      0        2 
  28  chr28_26247520     HCab    T    A        0      0        2 
  28  chr28_26247520     HPrz    T    A        0      0        2 
  28  chr28_26247520     ZBoe    T    A      0.5      1        2 
  28  chr28_26247520     ZGre    T    A        0      0        2 
  28  chr28_26247520     ZHar    T    A        0      0        2 
  28  chr28_26247520   Sample    T    A        0      0        2 
  28  chr28_26249015     AAsi    A    T      0.5      1        2 
  28  chr28_26249015     AKia    A    T        0      0        2 
  28  chr28_26249015     AOna    A    T        0      0        2 
  28  chr28_26249015     ASom    A    T        0      0        2 
  28  chr28_26249015     HCab    A    T        0      0        2 
  28  chr28_26249015     HPrz    A    T        0      0        2 
  28  chr28_26249015     ZBoe    A    T        0      0        2 
  28  chr28_26249015     ZGre    A    T        0      0        2 
  28  chr28_26249015     ZHar    A    T        0      0        2 
  28  chr28_26249015   Sample    A    T        1      2        2 
  28  chr28_26251190     AAsi    G    T        0      0        2 
  28  chr28_26251190     AKia    G    T        0      0        2 
  28  chr28_26251190     AOna    G    T        0      0        2 
  28  chr28_26251190     ASom    G    T        0      0        2 
  28  chr28_26251190     HCab    G    T      0.5      1        2 
  28  chr28_26251190     HPrz    G    T        0      0        2 
  28  chr28_26251190     ZBoe    G    T        0      0        2 
  28  chr28_26251190     ZGre    G    T        0      0        2 
  28  chr28_26251190     ZHar    G    T        0      0        2 
  28  chr28_26251190   Sample    G    T        0      0        2 
  28  chr28_26251868     AAsi    G    A        0      0        2 
  28  chr28_26251868     AKia    G    A        0      0        2 
  28  chr28_26251868     AOna    G    A        0      0        2 
  28  chr28_26251868     ASom    G    A        0      0        2 
  28  chr28_26251868     HCab    G    A        0      0        2 
  28  chr28_26251868     HPrz    G    A        0      0        2 
  28  chr28_26251868     ZBoe    G    A        0      0        2 
  28  chr28_26251868     ZGre    G    A      0.5      1        2 
  28  chr28_26251868     ZHar    G    A        0      0        2 
  28  chr28_26251868   Sample    G    A        0      0        2 
  28  chr28_26263719     AAsi    T    A        0      0        2 
  28  chr28_26263719     AKia    T    A        0      0        2 
  28  chr28_26263719     AOna    T    A        0      0        2 
  28  chr28_26263719     ASom    T    A        0      0        2 
  28  chr28_26263719     HCab    T    A        1      2        2 
  28  chr28_26263719     HPrz    T    A        1      2        2 
  28  chr28_26263719     ZBoe    T    A        0      0        2 
  28  chr28_26263719     ZGre    T    A        0      0        2 
  28  chr28_26263719     ZHar    T    A        0      0        2 
  28  chr28_26263719   Sample    T    A        0      0        2 
  28  chr28_26277116     AAsi    T    C        0      0        2 
  28  chr28_26277116     AKia    T    C        0      0        2 
  28  chr28_26277116     AOna    T    C        0      0        2 
  28  chr28_26277116     ASom    T    C        0      0        2 
  28  chr28_26277116     HCab    T    C        1      2        2 
  28  chr28_26277116     HPrz    T    C        1      2        2 
  28  chr28_26277116     ZBoe    T    C        0      0        2 
  28  chr28_26277116     ZGre    T    C        0      0        2 
  28  chr28_26277116     ZHar    T    C        0      0        2 
  28  chr28_26277116   Sample    T    C        0      0        2 
  28  chr28_26281365     AAsi    T    C        0      0        2 
  28  chr28_26281365     AKia    T    C        0      0        2 
  28  chr28_26281365     AOna    T    C        0      0        2 
  28  chr28_26281365     ASom    T    C        0      0        2 
  28  chr28_26281365     HCab    T    C        0      0        2 
  28  chr28_26281365     HPrz    T    C        0      0        2 
  28  chr28_26281365     ZBoe    T    C        0      0        2 
  28  chr28_26281365     ZGre    T    C      0.5      1        2 
  28  chr28_26281365     ZHar    T    C        0      0        2 
  28  chr28_26281365   Sample    T    C        0      0        2 
  28  chr28_26286269     AAsi    A    G        0      0        2 
  28  chr28_26286269     AKia    A    G        0      0        2 
  28  chr28_26286269     AOna    A    G        0      0        2 
  28  chr28_26286269     ASom    A    G        0      0        2 
  28  chr28_26286269     HCab    A    G        0      0        2 
  28  chr28_26286269     HPrz    A    G        0      0        2 
  28  chr28_26286269     ZBoe    A    G        0      0        2 
  28  chr28_26286269     ZGre    A    G        1      2        2 
  28  chr28_26286269     ZHar    A    G        0      0        2 
  28  chr28_26286269   Sample    A    G        0      0        2 
  28  chr28_26287057     AAsi    A    T        0      0        2 
  28  chr28_26287057     AKia    A    T        0      0        2 
  28  chr28_26287057     AOna    A    T        0      0        2 
  28  chr28_26287057     ASom    A    T        0      0        2 
  28  chr28_26287057     HCab    A    T        0      0        2 
  28  chr28_26287057     HPrz    A    T        0      0        2 
  28  chr28_26287057     ZBoe    A    T      0.5      1        2 
  28  chr28_26287057     ZGre    A    T        0      0        2 
  28  chr28_26287057     ZHar    A    T        0      0        2 
  28  chr28_26287057   Sample    A    T        0      0        2 
  28  chr28_26296965     AAsi    T    C        0      0        2 
  28  chr28_26296965     AKia    T    C        0      0        2 
  28  chr28_26296965     AOna    T    C        0      0        2 
  28  chr28_26296965     ASom    T    C        0      0        2 
  28  chr28_26296965     HCab    T    C        0      0        2 
  28  chr28_26296965     HPrz    T    C        0      0        2 
  28  chr28_26296965     ZBoe    T    C        0      0        2 
  28  chr28_26296965     ZGre    T    C        1      2        2 
  28  chr28_26296965     ZHar    T    C        0      0        2 
  28  chr28_26296965   Sample    T    C        0      0        2 
  28  chr28_26300314     AAsi    C    G        0      0        2 
  28  chr28_26300314     AKia    C    G        0      0        2 
  28  chr28_26300314     AOna    C    G        0      0        2 
  28  chr28_26300314     ASom    C    G        0      0        2 
  28  chr28_26300314     HCab    C    G        1      2        2 
  28  chr28_26300314     HPrz    C    G        1      2        2 
  28  chr28_26300314     ZBoe    C    G        0      0        2 
  28  chr28_26300314     ZGre    C    G        0      0        2 
  28  chr28_26300314     ZHar    C    G        0      0        2 
  28  chr28_26300314   Sample    C    G        0      0        2 
  28  chr28_26302530     AAsi    A    G        0      0        2 
  28  chr28_26302530     AKia    A    G        0      0        2 
  28  chr28_26302530     AOna    A    G        0      0        2 
  28  chr28_26302530     ASom    A    G        0      0        2 
  28  chr28_26302530     HCab    A    G        1      2        2 
  28  chr28_26302530     HPrz    A    G        1      2        2 
  28  chr28_26302530     ZBoe    A    G        0      0        2 
  28  chr28_26302530     ZGre    A    G        0      0        2 
  28  chr28_26302530     ZHar    A    G        0      0        2 
  28  chr28_26302530   Sample    A    G        0      0        2 
  28  chr28_26314802     AAsi    A    G        0      0        2 
  28  chr28_26314802     AKia    A    G        0      0        2 
  28  chr28_26314802     AOna    A    G        0      0        2 
  28  chr28_26314802     ASom    A    G        0      0        2 
  28  chr28_26314802     HCab    A    G        1      2        2 
  28  chr28_26314802     HPrz    A    G        1      2        2 
  28  chr28_26314802     ZBoe    A    G        0      0        2 
  28  chr28_26314802     ZGre    A    G        0      0        2 
  28  chr28_26314802     ZHar    A    G        0      0        2 
  28  chr28_26314802   Sample    A    G        0      0        2 
  28  chr28_26315195     AAsi    C    A        0      0        2 
  28  chr28_26315195     AKia    C    A        0      0        2 
  28  chr28_26315195     AOna    C    A        0      0        2 
  28  chr28_26315195     ASom    C    A        0      0        2 
  28  chr28_26315195     HCab    C    A        0      0        2 
  28  chr28_26315195     HPrz    C    A        0      0        2 
  28  chr28_26315195     ZBoe    C    A        0      0        2 
  28  chr28_26315195     ZGre    C    A        0      0        2 
  28  chr28_26315195     ZHar    C    A      0.5      1        2 
  28  chr28_26315195   Sample    C    A        0      0        2 
  28  chr28_26316753     AAsi    A    G        0      0        2 
  28  chr28_26316753     AKia    A    G        0      0        2 
  28  chr28_26316753     AOna    A    G        0      0        2 
  28  chr28_26316753     ASom    A    G        0      0        2 
  28  chr28_26316753     HCab    A    G        1      2        2 
  28  chr28_26316753     HPrz    A    G        1      2        2 
  28  chr28_26316753     ZBoe    A    G        0      0        2 
  28  chr28_26316753     ZGre    A    G        0      0        2 
  28  chr28_26316753     ZHar    A    G        0      0        2 
  28  chr28_26316753   Sample    A    G        0      0        2 
  28  chr28_26318128     AAsi    C    T        1      2        2 
  28  chr28_26318128     AKia    C    T        0      0        2 
  28  chr28_26318128     AOna    C    T        0      0        2 
  28  chr28_26318128     ASom    C    T        1      2        2 
  28  chr28_26318128     HCab    C    T        1      2        2 
  28  chr28_26318128     HPrz    C    T        1      2        2 
  28  chr28_26318128     ZBoe    C    T        0      0        2 
  28  chr28_26318128     ZGre    C    T        0      0        2 
  28  chr28_26318128     ZHar    C    T        0      0        2 
  28  chr28_26318128   Sample    C    T        1      2        2 
  28  chr28_26319677     AAsi    T    C        0      0        2 
  28  chr28_26319677     AKia    T    C        0      0        2 
  28  chr28_26319677     AOna    T    C        0      0        2 
  28  chr28_26319677     ASom    T    C        0      0        2 
  28  chr28_26319677     HCab    T    C        0      0        2 
  28  chr28_26319677     HPrz    T    C        0      0        2 
  28  chr28_26319677     ZBoe    T    C      0.5      1        2 
  28  chr28_26319677     ZGre    T    C        0      0        2 
  28  chr28_26319677     ZHar    T    C        0      0        2 
  28  chr28_26319677   Sample    T    C        0      0        2 
  28  chr28_26320444     AAsi    C    T        1      2        2 
  28  chr28_26320444     AKia    C    T        0      0        2 
  28  chr28_26320444     AOna    C    T        0      0        2 
  28  chr28_26320444     ASom    C    T        0      0        2 
  28  chr28_26320444     HCab    C    T        0      0        2 
  28  chr28_26320444     HPrz    C    T        0      0        2 
  28  chr28_26320444     ZBoe    C    T        0      0        2 
  28  chr28_26320444     ZGre    C    T        0      0        2 
  28  chr28_26320444     ZHar    C    T        0      0        2 
  28  chr28_26320444   Sample    C    T        1      2        2 
  28  chr28_26321171     AAsi    G    C        1      2        2 
  28  chr28_26321171     AKia    G    C        0      0        2 
  28  chr28_26321171     AOna    G    C        0      0        2 
  28  chr28_26321171     ASom    G    C        1      2        2 
  28  chr28_26321171     HCab    G    C        1      2        2 
  28  chr28_26321171     HPrz    G    C        1      2        2 
  28  chr28_26321171     ZBoe    G    C        0      0        2 
  28  chr28_26321171     ZGre    G    C        0      0        2 
  28  chr28_26321171     ZHar    G    C        0      0        2 
  28  chr28_26321171   Sample    G    C        1      2        2 
  28  chr28_26322403     AAsi    G    A        0      0        2 
  28  chr28_26322403     AKia    G    A        0      0        2 
  28  chr28_26322403     AOna    G    A        0      0        2 
  28  chr28_26322403     ASom    G    A        0      0        2 
  28  chr28_26322403     HCab    G    A        1      2        2 
  28  chr28_26322403     HPrz    G    A        1      2        2 
  28  chr28_26322403     ZBoe    G    A        0      0        2 
  28  chr28_26322403     ZGre    G    A        0      0        2 
  28  chr28_26322403     ZHar    G    A        0      0        2 
  28  chr28_26322403   Sample    G    A        0      0        2 
  28  chr28_26326346     AAsi    C    T      0.5      1        2 
  28  chr28_26326346     AKia    C    T        0      0        2 
  28  chr28_26326346     AOna    C    T        0      0        2 
  28  chr28_26326346     ASom    C    T        0      0        2 
  28  chr28_26326346     HCab    C    T        0      0        2 
  28  chr28_26326346     HPrz    C    T        0      0        2 
  28  chr28_26326346     ZBoe    C    T        0      0        2 
  28  chr28_26326346     ZGre    C    T        0      0        2 
  28  chr28_26326346     ZHar    C    T        0      0        2 
  28  chr28_26326346   Sample    C    T        1      2        2 
  28  chr28_26340463     AAsi    C    T        0      0        2 
  28  chr28_26340463     AKia    C    T        0      0        2 
  28  chr28_26340463     AOna    C    T        0      0        2 
  28  chr28_26340463     ASom    C    T        0      0        2 
  28  chr28_26340463     HCab    C    T        1      2        2 
  28  chr28_26340463     HPrz    C    T        1      2        2 
  28  chr28_26340463     ZBoe    C    T        0      0        2 
  28  chr28_26340463     ZGre    C    T        0      0        2 
  28  chr28_26340463     ZHar    C    T        0      0        2 
  28  chr28_26340463   Sample    C    T        0      0        2 
  28  chr28_26340759     AAsi    A    G        1      2        2 
  28  chr28_26340759     AKia    A    G        0      0        2 
  28  chr28_26340759     AOna    A    G        0      0        2 
  28  chr28_26340759     ASom    A    G        1      2        2 
  28  chr28_26340759     HCab    A    G        0      0        2 
  28  chr28_26340759     HPrz    A    G        0      0        2 
  28  chr28_26340759     ZBoe    A    G        0      0        2 
  28  chr28_26340759     ZGre    A    G        0      0        2 
  28  chr28_26340759     ZHar    A    G        0      0        2 
  28  chr28_26340759   Sample    A    G        1      2        2 
  28  chr28_26341702     AAsi    G    A        0      0        2 
  28  chr28_26341702     AKia    G    A      0.5      1        2 
  28  chr28_26341702     AOna    G    A        0      0        2 
  28  chr28_26341702     ASom    G    A        0      0        2 
  28  chr28_26341702     HCab    G    A        0      0        2 
  28  chr28_26341702     HPrz    G    A        0      0        2 
  28  chr28_26341702     ZBoe    G    A        0      0        2 
  28  chr28_26341702     ZGre    G    A        0      0        2 
  28  chr28_26341702     ZHar    G    A        0      0        2 
  28  chr28_26341702   Sample    G    A        0      0        2 
  28  chr28_26343325     AAsi    G    A        0      0        2 
  28  chr28_26343325     AKia    G    A        0      0        2 
  28  chr28_26343325     AOna    G    A        0      0        2 
  28  chr28_26343325     ASom    G    A        0      0        2 
  28  chr28_26343325     HCab    G    A        1      2        2 
  28  chr28_26343325     HPrz    G    A        1      2        2 
  28  chr28_26343325     ZBoe    G    A        0      0        2 
  28  chr28_26343325     ZGre    G    A        0      0        2 
  28  chr28_26343325     ZHar    G    A        0      0        2 
  28  chr28_26343325   Sample    G    A        0      0        2 
  28  chr28_26350080     AAsi    C    T        0      0        2 
  28  chr28_26350080     AKia    C    T        0      0        2 
  28  chr28_26350080     AOna    C    T        0      0        2 
  28  chr28_26350080     ASom    C    T        0      0        2 
  28  chr28_26350080     HCab    C    T        1      2        2 
  28  chr28_26350080     HPrz    C    T        1      2        2 
  28  chr28_26350080     ZBoe    C    T        0      0        2 
  28  chr28_26350080     ZGre    C    T        0      0        2 
  28  chr28_26350080     ZHar    C    T        0      0        2 
  28  chr28_26350080   Sample    C    T        0      0        2 
  28  chr28_26350450     AAsi    T    C        0      0        2 
  28  chr28_26350450     AKia    T    C        0      0        2 
  28  chr28_26350450     AOna    T    C        0      0        2 
  28  chr28_26350450     ASom    T    C        0      0        2 
  28  chr28_26350450     HCab    T    C        0      0        2 
  28  chr28_26350450     HPrz    T    C        0      0        2 
  28  chr28_26350450     ZBoe    T    C        1      2        2 
  28  chr28_26350450     ZGre    T    C        0      0        2 
  28  chr28_26350450     ZHar    T    C        0      0        2 
  28  chr28_26350450   Sample    T    C        0      0        2 
  28  chr28_26351436     AAsi    A    T        1      2        2 
  28  chr28_26351436     AKia    A    T        0      0        2 
  28  chr28_26351436     AOna    A    T        0      0        2 
  28  chr28_26351436     ASom    A    T        1      2        2 
  28  chr28_26351436     HCab    A    T        0      0        2 
  28  chr28_26351436     HPrz    A    T        0      0        2 
  28  chr28_26351436     ZBoe    A    T        0      0        2 
  28  chr28_26351436     ZGre    A    T        0      0        2 
  28  chr28_26351436     ZHar    A    T        0      0        2 
  28  chr28_26351436   Sample    A    T        1      2        2 
  28  chr28_26360500     AAsi    T    C        0      0        2 
  28  chr28_26360500     AKia    T    C        0      0        2 
  28  chr28_26360500     AOna    T    C        0      0        2 
  28  chr28_26360500     ASom    T    C        0      0        2 
  28  chr28_26360500     HCab    T    C        0      0        2 
  28  chr28_26360500     HPrz    T    C      0.5      1        2 
  28  chr28_26360500     ZBoe    T    C        0      0        2 
  28  chr28_26360500     ZGre    T    C        0      0        2 
  28  chr28_26360500     ZHar    T    C        0      0        2 
  28  chr28_26360500   Sample    T    C        0      0        2 
  28  chr28_26361594     AAsi    T    C        0      0        2 
  28  chr28_26361594     AKia    T    C      0.5      1        2 
  28  chr28_26361594     AOna    T    C        0      0        2 
  28  chr28_26361594     ASom    T    C        0      0        2 
  28  chr28_26361594     HCab    T    C        0      0        2 
  28  chr28_26361594     HPrz    T    C        0      0        2 
  28  chr28_26361594     ZBoe    T    C        0      0        2 
  28  chr28_26361594     ZGre    T    C        0      0        2 
  28  chr28_26361594     ZHar    T    C        0      0        2 
  28  chr28_26361594   Sample    T    C        0      0        2 
  28  chr28_26364994     AAsi    A    T        0      0        2 
  28  chr28_26364994     AKia    A    T        0      0        2 
  28  chr28_26364994     AOna    A    T        0      0        2 
  28  chr28_26364994     ASom    A    T        0      0        2 
  28  chr28_26364994     HCab    A    T        0      0        2 
  28  chr28_26364994     HPrz    A    T        0      0        2 
  28  chr28_26364994     ZBoe    A    T        0      0        2 
  28  chr28_26364994     ZGre    A    T        0      0        2 
  28  chr28_26364994     ZHar    A    T      0.5      1        2 
  28  chr28_26364994   Sample    A    T        0      0        2 
  28  chr28_26368136     AAsi    G    A      0.5      1        2 
  28  chr28_26368136     AKia    G    A        0      0        2 
  28  chr28_26368136     AOna    G    A        0      0        2 
  28  chr28_26368136     ASom    G    A        0      0        2 
  28  chr28_26368136     HCab    G    A        0      0        2 
  28  chr28_26368136     HPrz    G    A        0      0        2 
  28  chr28_26368136     ZBoe    G    A        0      0        2 
  28  chr28_26368136     ZGre    G    A        0      0        2 
  28  chr28_26368136     ZHar    G    A        0      0        2 
  28  chr28_26368136   Sample    G    A        0      0        2 
  28  chr28_26372244     AAsi    T    C        0      0        2 
  28  chr28_26372244     AKia    T    C        1      2        2 
  28  chr28_26372244     AOna    T    C        1      2        2 
  28  chr28_26372244     ASom    T    C        0      0        2 
  28  chr28_26372244     HCab    T    C        0      0        2 
  28  chr28_26372244     HPrz    T    C        0      0        2 
  28  chr28_26372244     ZBoe    T    C        0      0        2 
  28  chr28_26372244     ZGre    T    C        0      0        2 
  28  chr28_26372244     ZHar    T    C        0      0        2 
  28  chr28_26372244   Sample    T    C        0      0        2 
  28  chr28_26375766     AAsi    G    C        1      2        2 
  28  chr28_26375766     AKia    G    C        1      2        2 
  28  chr28_26375766     AOna    G    C        1      2        2 
  28  chr28_26375766     ASom    G    C        1      2        2 
  28  chr28_26375766     HCab    G    C        0      0        2 
  28  chr28_26375766     HPrz    G    C        0      0        2 
  28  chr28_26375766     ZBoe    G    C        0      0        2 
  28  chr28_26375766     ZGre    G    C        0      0        2 
  28  chr28_26375766     ZHar    G    C        0      0        2 
  28  chr28_26375766   Sample    G    C        1      2        2 
  28  chr28_26382477     AAsi    C    G        0      0        2 
  28  chr28_26382477     AKia    C    G      0.5      1        2 
  28  chr28_26382477     AOna    C    G        0      0        2 
  28  chr28_26382477     ASom    C    G        0      0        2 
  28  chr28_26382477     HCab    C    G        0      0        2 
  28  chr28_26382477     HPrz    C    G        0      0        2 
  28  chr28_26382477     ZBoe    C    G        0      0        2 
  28  chr28_26382477     ZGre    C    G        0      0        2 
  28  chr28_26382477     ZHar    C    G        0      0        2 
  28  chr28_26382477   Sample    C    G        0      0        2 
  28  chr28_26382979     AAsi    A    G        0      0        2 
  28  chr28_26382979     AKia    A    G        1      2        2 
  28  chr28_26382979     AOna    A    G        1      2        2 
  28  chr28_26382979     ASom    A    G        0      0        2 
  28  chr28_26382979     HCab    A    G        0      0        2 
  28  chr28_26382979     HPrz    A    G        0      0        2 
  28  chr28_26382979     ZBoe    A    G        0      0        2 
  28  chr28_26382979     ZGre    A    G        0      0        2 
  28  chr28_26382979     ZHar    A    G        0      0        2 
  28  chr28_26382979   Sample    A    G        0      0        2 
  28  chr28_26385451     AAsi    C    T        0      0        2 
  28  chr28_26385451     AKia    C    T        0      0        2 
  28  chr28_26385451     AOna    C    T        0      0        2 
  28  chr28_26385451     ASom    C    T        1      2        2 
  28  chr28_26385451     HCab    C    T        0      0        2 
  28  chr28_26385451     HPrz    C    T        0      0        2 
  28  chr28_26385451     ZBoe    C    T        0      0        2 
  28  chr28_26385451     ZGre    C    T        0      0        2 
  28  chr28_26385451     ZHar    C    T        0      0        2 
  28  chr28_26385451   Sample    C    T        0      0        2 
  28  chr28_26391310     AAsi    G    C        0      0        2 
  28  chr28_26391310     AKia    G    C        0      0        2 
  28  chr28_26391310     AOna    G    C        0      0        2 
  28  chr28_26391310     ASom    G    C        0      0        2 
  28  chr28_26391310     HCab    G    C        0      0        2 
  28  chr28_26391310     HPrz    G    C        0      0        2 
  28  chr28_26391310     ZBoe    G    C        0      0        2 
  28  chr28_26391310     ZGre    G    C        0      0        2 
  28  chr28_26391310     ZHar    G    C        1      2        2 
  28  chr28_26391310   Sample    G    C        0      0        2 
  28  chr28_26391774     AAsi    A    C        0      0        2 
  28  chr28_26391774     AKia    A    C        0      0        2 
  28  chr28_26391774     AOna    A    C        0      0        2 
  28  chr28_26391774     ASom    A    C        0      0        2 
  28  chr28_26391774     HCab    A    C        0      0        2 
  28  chr28_26391774     HPrz    A    C        0      0        2 
  28  chr28_26391774     ZBoe    A    C        0      0        2 
  28  chr28_26391774     ZGre    A    C        1      2        2 
  28  chr28_26391774     ZHar    A    C        0      0        2 
  28  chr28_26391774   Sample    A    C        0      0        2 
  28  chr28_26396525     AAsi    C    T        0      0        2 
  28  chr28_26396525     AKia    C    T        1      2        2 
  28  chr28_26396525     AOna    C    T        0      0        2 
  28  chr28_26396525     ASom    C    T        0      0        2 
  28  chr28_26396525     HCab    C    T        0      0        2 
  28  chr28_26396525     HPrz    C    T        0      0        2 
  28  chr28_26396525     ZBoe    C    T        0      0        2 
  28  chr28_26396525     ZGre    C    T        0      0        2 
  28  chr28_26396525     ZHar    C    T        0      0        2 
  28  chr28_26396525   Sample    C    T        0      0        2 
  28  chr28_26402409     AAsi    C    A        0      0        2 
  28  chr28_26402409     AKia    C    A        0      0        2 
  28  chr28_26402409     AOna    C    A        0      0        2 
  28  chr28_26402409     ASom    C    A        0      0        2 
  28  chr28_26402409     HCab    C    A        1      2        2 
  28  chr28_26402409     HPrz    C    A        1      2        2 
  28  chr28_26402409     ZBoe    C    A        0      0        2 
  28  chr28_26402409     ZGre    C    A        0      0        2 
  28  chr28_26402409     ZHar    C    A        0      0        2 
  28  chr28_26402409   Sample    C    A        0      0        2 
  28  chr28_26406957     AAsi    C    G        1      2        2 
  28  chr28_26406957     AKia    C    G        0      0        2 
  28  chr28_26406957     AOna    C    G        0      0        2 
  28  chr28_26406957     ASom    C    G        1      2        2 
  28  chr28_26406957     HCab    C    G        0      0        2 
  28  chr28_26406957     HPrz    C    G        0      0        2 
  28  chr28_26406957     ZBoe    C    G        0      0        2 
  28  chr28_26406957     ZGre    C    G        0      0        2 
  28  chr28_26406957     ZHar    C    G        0      0        2 
  28  chr28_26406957   Sample    C    G        1      2        2 
  28  chr28_26416067     AAsi    G    A        0      0        2 
  28  chr28_26416067     AKia    G    A        0      0        2 
  28  chr28_26416067     AOna    G    A        0      0        2 
  28  chr28_26416067     ASom    G    A        0      0        2 
  28  chr28_26416067     HCab    G    A        0      0        2 
  28  chr28_26416067     HPrz    G    A      0.5      1        2 
  28  chr28_26416067     ZBoe    G    A        0      0        2 
  28  chr28_26416067     ZGre    G    A        0      0        2 
  28  chr28_26416067     ZHar    G    A        0      0        2 
  28  chr28_26416067   Sample    G    A        0      0        2 
  28  chr28_26428184     AAsi    G    C      0.5      1        2 
  28  chr28_26428184     AKia    G    C        0      0        2 
  28  chr28_26428184     AOna    G    C        0      0        2 
  28  chr28_26428184     ASom    G    C        0      0        2 
  28  chr28_26428184     HCab    G    C        0      0        2 
  28  chr28_26428184     HPrz    G    C        0      0        2 
  28  chr28_26428184     ZBoe    G    C        0      0        2 
  28  chr28_26428184     ZGre    G    C        0      0        2 
  28  chr28_26428184     ZHar    G    C        0      0        2 
  28  chr28_26428184   Sample    G    C        0      0        2 
  28  chr28_26433483     AAsi    A    G        0      0        2 
  28  chr28_26433483     AKia    A    G        0      0        2 
  28  chr28_26433483     AOna    A    G        0      0        2 
  28  chr28_26433483     ASom    A    G        0      0        2 
  28  chr28_26433483     HCab    A    G        0      0        2 
  28  chr28_26433483     HPrz    A    G        0      0        2 
  28  chr28_26433483     ZBoe    A    G        0      0        2 
  28  chr28_26433483     ZGre    A    G        0      0        2 
  28  chr28_26433483     ZHar    A    G        1      2        2 
  28  chr28_26433483   Sample    A    G        0      0        2 
  28  chr28_26434647     AAsi    T    C        0      0        2 
  28  chr28_26434647     AKia    T    C        0      0        2 
  28  chr28_26434647     AOna    T    C        0      0        2 
  28  chr28_26434647     ASom    T    C        0      0        2 
  28  chr28_26434647     HCab    T    C        1      2        2 
  28  chr28_26434647     HPrz    T    C        1      2        2 
  28  chr28_26434647     ZBoe    T    C        0      0        2 
  28  chr28_26434647     ZGre    T    C        0      0        2 
  28  chr28_26434647     ZHar    T    C        0      0        2 
  28  chr28_26434647   Sample    T    C        0      0        2 
  28  chr28_26435012     AAsi    T    C        0      0        2 
  28  chr28_26435012     AKia    T    C        0      0        2 
  28  chr28_26435012     AOna    T    C        0      0        2 
  28  chr28_26435012     ASom    T    C        0      0        2 
  28  chr28_26435012     HCab    T    C        0      0        2 
  28  chr28_26435012     HPrz    T    C        0      0        2 
  28  chr28_26435012     ZBoe    T    C      0.5      1        2 
  28  chr28_26435012     ZGre    T    C        0      0        2 
  28  chr28_26435012     ZHar    T    C        0      0        2 
  28  chr28_26435012   Sample    T    C        0      0        2 
  28  chr28_26447934     AAsi    A    T        0      0        2 
  28  chr28_26447934     AKia    A    T        1      2        2 
  28  chr28_26447934     AOna    A    T        0      0        2 
  28  chr28_26447934     ASom    A    T        0      0        2 
  28  chr28_26447934     HCab    A    T        0      0        2 
  28  chr28_26447934     HPrz    A    T        0      0        2 
  28  chr28_26447934     ZBoe    A    T        0      0        2 
  28  chr28_26447934     ZGre    A    T        0      0        2 
  28  chr28_26447934     ZHar    A    T        0      0        2 
  28  chr28_26447934   Sample    A    T        0      0        2 
  28  chr28_26450470     AAsi    T    G        0      0        2 
  28  chr28_26450470     AKia    T    G        0      0        2 
  28  chr28_26450470     AOna    T    G        0      0        2 
  28  chr28_26450470     ASom    T    G        0      0        2 
  28  chr28_26450470     HCab    T    G        0      0        2 
  28  chr28_26450470     HPrz    T    G        0      0        2 
  28  chr28_26450470     ZBoe    T    G      0.5      1        2 
  28  chr28_26450470     ZGre    T    G        0      0        2 
  28  chr28_26450470     ZHar    T    G        0      0        2 
  28  chr28_26450470   Sample    T    G        0      0        2 
  28  chr28_26450535     AAsi    C    T        0      0        2 
  28  chr28_26450535     AKia    C    T        0      0        2 
  28  chr28_26450535     AOna    C    T        0      0        2 
  28  chr28_26450535     ASom    C    T        0      0        2 
  28  chr28_26450535     HCab    C    T        0      0        2 
  28  chr28_26450535     HPrz    C    T      0.5      1        2 
  28  chr28_26450535     ZBoe    C    T        0      0        2 
  28  chr28_26450535     ZGre    C    T        0      0        2 
  28  chr28_26450535     ZHar    C    T        0      0        2 
  28  chr28_26450535   Sample    C    T        0      0        2 
  28  chr28_26454294     AAsi    T    C        0      0        2 
  28  chr28_26454294     AKia    T    C        0      0        2 
  28  chr28_26454294     AOna    T    C        0      0        2 
  28  chr28_26454294     ASom    T    C        0      0        2 
  28  chr28_26454294     HCab    T    C        0      0        2 
  28  chr28_26454294     HPrz    T    C      0.5      1        2 
  28  chr28_26454294     ZBoe    T    C        0      0        2 
  28  chr28_26454294     ZGre    T    C        0      0        2 
  28  chr28_26454294     ZHar    T    C        0      0        2 
  28  chr28_26454294   Sample    T    C        0      0        2 
  28  chr28_26456212     AAsi    G    A        0      0        2 
  28  chr28_26456212     AKia    G    A        0      0        2 
  28  chr28_26456212     AOna    G    A        0      0        2 
  28  chr28_26456212     ASom    G    A        0      0        2 
  28  chr28_26456212     HCab    G    A        1      2        2 
  28  chr28_26456212     HPrz    G    A        1      2        2 
  28  chr28_26456212     ZBoe    G    A        0      0        2 
  28  chr28_26456212     ZGre    G    A        0      0        2 
  28  chr28_26456212     ZHar    G    A        0      0        2 
  28  chr28_26456212   Sample    G    A        0      0        2 
  28  chr28_26460456     AAsi    C    T        0      0        2 
  28  chr28_26460456     AKia    C    T        1      2        2 
  28  chr28_26460456     AOna    C    T        1      2        2 
  28  chr28_26460456     ASom    C    T        0      0        2 
  28  chr28_26460456     HCab    C    T        0      0        2 
  28  chr28_26460456     HPrz    C    T        0      0        2 
  28  chr28_26460456     ZBoe    C    T        0      0        2 
  28  chr28_26460456     ZGre    C    T        0      0        2 
  28  chr28_26460456     ZHar    C    T        0      0        2 
  28  chr28_26460456   Sample    C    T        0      0        2 
  28  chr28_26462645     AAsi    G    A        0      0        2 
  28  chr28_26462645     AKia    G    A        0      0        2 
  28  chr28_26462645     AOna    G    A        0      0        2 
  28  chr28_26462645     ASom    G    A        0      0        2 
  28  chr28_26462645     HCab    G    A        0      0        2 
  28  chr28_26462645     HPrz    G    A      0.5      1        2 
  28  chr28_26462645     ZBoe    G    A        0      0        2 
  28  chr28_26462645     ZGre    G    A        0      0        2 
  28  chr28_26462645     ZHar    G    A        0      0        2 
  28  chr28_26462645   Sample    G    A        0      0        2 
  28  chr28_26464468     AAsi    A    G        0      0        2 
  28  chr28_26464468     AKia    A    G        1      2        2 
  28  chr28_26464468     AOna    A    G        1      2        2 
  28  chr28_26464468     ASom    A    G        0      0        2 
  28  chr28_26464468     HCab    A    G        0      0        2 
  28  chr28_26464468     HPrz    A    G        0      0        2 
  28  chr28_26464468     ZBoe    A    G        0      0        2 
  28  chr28_26464468     ZGre    A    G        0      0        2 
  28  chr28_26464468     ZHar    A    G        0      0        2 
  28  chr28_26464468   Sample    A    G        0      0        2 
  28  chr28_26470062     AAsi    C    T        0      0        2 
  28  chr28_26470062     AKia    C    T        0      0        2 
  28  chr28_26470062     AOna    C    T        0      0        2 
  28  chr28_26470062     ASom    C    T        0      0        2 
  28  chr28_26470062     HCab    C    T        1      2        2 
  28  chr28_26470062     HPrz    C    T        1      2        2 
  28  chr28_26470062     ZBoe    C    T        0      0        2 
  28  chr28_26470062     ZGre    C    T        0      0        2 
  28  chr28_26470062     ZHar    C    T        0      0        2 
  28  chr28_26470062   Sample    C    T        0      0        2 
  28  chr28_26479681     AAsi    T    C        0      0        2 
  28  chr28_26479681     AKia    T    C        0      0        2 
  28  chr28_26479681     AOna    T    C        0      0        2 
  28  chr28_26479681     ASom    T    C        0      0        2 
  28  chr28_26479681     HCab    T    C        1      2        2 
  28  chr28_26479681     HPrz    T    C        1      2        2 
  28  chr28_26479681     ZBoe    T    C        0      0        2 
  28  chr28_26479681     ZGre    T    C        0      0        2 
  28  chr28_26479681     ZHar    T    C        0      0        2 
  28  chr28_26479681   Sample    T    C        0      0        2 
  28  chr28_26481839     AAsi    A    G        0      0        2 
  28  chr28_26481839     AKia    A    G        1      2        2 
  28  chr28_26481839     AOna    A    G        1      2        2 
  28  chr28_26481839     ASom    A    G        0      0        2 
  28  chr28_26481839     HCab    A    G        0      0        2 
  28  chr28_26481839     HPrz    A    G        0      0        2 
  28  chr28_26481839     ZBoe    A    G        0      0        2 
  28  chr28_26481839     ZGre    A    G        0      0        2 
  28  chr28_26481839     ZHar    A    G        0      0        2 
  28  chr28_26481839   Sample    A    G        0      0        2 
  28  chr28_26482512     AAsi    A    G        0      0        2 
  28  chr28_26482512     AKia    A    G        1      2        2 
  28  chr28_26482512     AOna    A    G        1      2        2 
  28  chr28_26482512     ASom    A    G        0      0        2 
  28  chr28_26482512     HCab    A    G        0      0        2 
  28  chr28_26482512     HPrz    A    G        0      0        2 
  28  chr28_26482512     ZBoe    A    G        0      0        2 
  28  chr28_26482512     ZGre    A    G        0      0        2 
  28  chr28_26482512     ZHar    A    G        0      0        2 
  28  chr28_26482512   Sample    A    G        0      0        2 
  28  chr28_26487035     AAsi    C    G        0      0        2 
  28  chr28_26487035     AKia    C    G        0      0        2 
  28  chr28_26487035     AOna    C    G        0      0        2 
  28  chr28_26487035     ASom    C    G        0      0        2 
  28  chr28_26487035     HCab    C    G        0      0        2 
  28  chr28_26487035     HPrz    C    G        0      0        2 
  28  chr28_26487035     ZBoe    C    G        1      2        2 
  28  chr28_26487035     ZGre    C    G        0      0        2 
  28  chr28_26487035     ZHar    C    G        0      0        2 
  28  chr28_26487035   Sample    C    G        0      0        2 
  28  chr28_26487135     AAsi    T    C        0      0        2 
  28  chr28_26487135     AKia    T    C        1      2        2 
  28  chr28_26487135     AOna    T    C        0      0        2 
  28  chr28_26487135     ASom    T    C        0      0        2 
  28  chr28_26487135     HCab    T    C        0      0        2 
  28  chr28_26487135     HPrz    T    C        0      0        2 
  28  chr28_26487135     ZBoe    T    C        0      0        2 
  28  chr28_26487135     ZGre    T    C        0      0        2 
  28  chr28_26487135     ZHar    T    C        0      0        2 
  28  chr28_26487135   Sample    T    C        0      0        2 
  28  chr28_26487547     AAsi    G    C        0      0        2 
  28  chr28_26487547     AKia    G    C        0      0        2 
  28  chr28_26487547     AOna    G    C        0      0        2 
  28  chr28_26487547     ASom    G    C        0      0        2 
  28  chr28_26487547     HCab    G    C        1      2        2 
  28  chr28_26487547     HPrz    G    C        1      2        2 
  28  chr28_26487547     ZBoe    G    C        0      0        2 
  28  chr28_26487547     ZGre    G    C        0      0        2 
  28  chr28_26487547     ZHar    G    C        0      0        2 
  28  chr28_26487547   Sample    G    C        0      0        2 
  28  chr28_26489452     AAsi    A    G        0      0        2 
  28  chr28_26489452     AKia    A    G        0      0        2 
  28  chr28_26489452     AOna    A    G        0      0        2 
  28  chr28_26489452     ASom    A    G        0      0        2 
  28  chr28_26489452     HCab    A    G        0      0        2 
  28  chr28_26489452     HPrz    A    G        0      0        2 
  28  chr28_26489452     ZBoe    A    G        1      2        2 
  28  chr28_26489452     ZGre    A    G        0      0        2 
  28  chr28_26489452     ZHar    A    G        0      0        2 
  28  chr28_26489452   Sample    A    G        0      0        2 
  28  chr28_26497922     AAsi    T    G        0      0        2 
  28  chr28_26497922     AKia    T    G        0      0        2 
  28  chr28_26497922     AOna    T    G        0      0        2 
  28  chr28_26497922     ASom    T    G        0      0        2 
  28  chr28_26497922     HCab    T    G        0      0        2 
  28  chr28_26497922     HPrz    T    G        0      0        2 
  28  chr28_26497922     ZBoe    T    G        0      0        2 
  28  chr28_26497922     ZGre    T    G        1      2        2 
  28  chr28_26497922     ZHar    T    G        0      0        2 
  28  chr28_26497922   Sample    T    G        0      0        2 
  28  chr28_26498403     AAsi    A    T        0      0        2 
  28  chr28_26498403     AKia    A    T        1      2        2 
  28  chr28_26498403     AOna    A    T        0      0        2 
  28  chr28_26498403     ASom    A    T        0      0        2 
  28  chr28_26498403     HCab    A    T        0      0        2 
  28  chr28_26498403     HPrz    A    T        0      0        2 
  28  chr28_26498403     ZBoe    A    T        0      0        2 
  28  chr28_26498403     ZGre    A    T        0      0        2 
  28  chr28_26498403     ZHar    A    T        0      0        2 
  28  chr28_26498403   Sample    A    T        0      0        2 
  28  chr28_26499037     AAsi    T    C        0      0        2 
  28  chr28_26499037     AKia    T    C        0      0        2 
  28  chr28_26499037     AOna    T    C        0      0        2 
  28  chr28_26499037     ASom    T    C        0      0        2 
  28  chr28_26499037     HCab    T    C        1      2        2 
  28  chr28_26499037     HPrz    T    C        1      2        2 
  28  chr28_26499037     ZBoe    T    C        0      0        2 
  28  chr28_26499037     ZGre    T    C        0      0        2 
  28  chr28_26499037     ZHar    T    C        0      0        2 
  28  chr28_26499037   Sample    T    C        0      0        2 
  28  chr28_26506413     AAsi    A    C        0      0        2 
  28  chr28_26506413     AKia    A    C        0      0        2 
  28  chr28_26506413     AOna    A    C        0      0        2 
  28  chr28_26506413     ASom    A    C        0      0        2 
  28  chr28_26506413     HCab    A    C        1      2        2 
  28  chr28_26506413     HPrz    A    C        1      2        2 
  28  chr28_26506413     ZBoe    A    C        0      0        2 
  28  chr28_26506413     ZGre    A    C        0      0        2 
  28  chr28_26506413     ZHar    A    C        0      0        2 
  28  chr28_26506413   Sample    A    C        0      0        2 
  28  chr28_26509789     AAsi    C    G        0      0        2 
  28  chr28_26509789     AKia    C    G        0      0        2 
  28  chr28_26509789     AOna    C    G        0      0        2 
  28  chr28_26509789     ASom    C    G        0      0        2 
  28  chr28_26509789     HCab    C    G        1      2        2 
  28  chr28_26509789     HPrz    C    G        1      2        2 
  28  chr28_26509789     ZBoe    C    G        0      0        2 
  28  chr28_26509789     ZGre    C    G        0      0        2 
  28  chr28_26509789     ZHar    C    G        0      0        2 
  28  chr28_26509789   Sample    C    G        0      0        2 
  28  chr28_26521153     AAsi    A    T        0      0        2 
  28  chr28_26521153     AKia    A    T        0      0        2 
  28  chr28_26521153     AOna    A    T        0      0        2 
  28  chr28_26521153     ASom    A    T        0      0        2 
  28  chr28_26521153     HCab    A    T        1      2        2 
  28  chr28_26521153     HPrz    A    T        1      2        2 
  28  chr28_26521153     ZBoe    A    T        0      0        2 
  28  chr28_26521153     ZGre    A    T        0      0        2 
  28  chr28_26521153     ZHar    A    T        0      0        2 
  28  chr28_26521153   Sample    A    T        0      0        2 
  28  chr28_26521668     AAsi    C    T        0      0        2 
  28  chr28_26521668     AKia    C    T        0      0        2 
  28  chr28_26521668     AOna    C    T        0      0        2 
  28  chr28_26521668     ASom    C    T        0      0        2 
  28  chr28_26521668     HCab    C    T        1      2        2 
  28  chr28_26521668     HPrz    C    T        1      2        2 
  28  chr28_26521668     ZBoe    C    T        0      0        2 
  28  chr28_26521668     ZGre    C    T        0      0        2 
  28  chr28_26521668     ZHar    C    T        0      0        2 
  28  chr28_26521668   Sample    C    T        0      0        2 
  28  chr28_26525766     AAsi    A    G        0      0        2 
  28  chr28_26525766     AKia    A    G        0      0        2 
  28  chr28_26525766     AOna    A    G        0      0        2 
  28  chr28_26525766     ASom    A    G        0      0        2 
  28  chr28_26525766     HCab    A    G        0      0        2 
  28  chr28_26525766     HPrz    A    G      0.5      1        2 
  28  chr28_26525766     ZBoe    A    G        0      0        2 
  28  chr28_26525766     ZGre    A    G        0      0        2 
  28  chr28_26525766     ZHar    A    G        0      0        2 
  28  chr28_26525766   Sample    A    G        0      0        2 
  28  chr28_26528203     AAsi    C    T        0      0        2 
  28  chr28_26528203     AKia    C    T        0      0        2 
  28  chr28_26528203     AOna    C    T        0      0        2 
  28  chr28_26528203     ASom    C    T        0      0        2 
  28  chr28_26528203     HCab    C    T        0      0        2 
  28  chr28_26528203     HPrz    C    T        0      0        2 
  28  chr28_26528203     ZBoe    C    T      0.5      1        2 
  28  chr28_26528203     ZGre    C    T        0      0        2 
  28  chr28_26528203     ZHar    C    T        0      0        2 
  28  chr28_26528203   Sample    C    T        0      0        2 
  28  chr28_26531627     AAsi    C    T        0      0        2 
  28  chr28_26531627     AKia    C    T        1      2        2 
  28  chr28_26531627     AOna    C    T        0      0        2 
  28  chr28_26531627     ASom    C    T        0      0        2 
  28  chr28_26531627     HCab    C    T        0      0        2 
  28  chr28_26531627     HPrz    C    T        0      0        2 
  28  chr28_26531627     ZBoe    C    T        0      0        2 
  28  chr28_26531627     ZGre    C    T        0      0        2 
  28  chr28_26531627     ZHar    C    T        0      0        2 
  28  chr28_26531627   Sample    C    T        0      0        2 
  28  chr28_26535474     AAsi    C    T        0      0        2 
  28  chr28_26535474     AKia    C    T        0      0        2 
  28  chr28_26535474     AOna    C    T        0      0        2 
  28  chr28_26535474     ASom    C    T        0      0        2 
  28  chr28_26535474     HCab    C    T        1      2        2 
  28  chr28_26535474     HPrz    C    T        1      2        2 
  28  chr28_26535474     ZBoe    C    T        0      0        2 
  28  chr28_26535474     ZGre    C    T        0      0        2 
  28  chr28_26535474     ZHar    C    T        0      0        2 
  28  chr28_26535474   Sample    C    T        0      0        2 
  28  chr28_26537197     AAsi    G    A        1      2        2 
  28  chr28_26537197     AKia    G    A        0      0        2 
  28  chr28_26537197     AOna    G    A        0      0        2 
  28  chr28_26537197     ASom    G    A        1      2        2 
  28  chr28_26537197     HCab    G    A        1      2        2 
  28  chr28_26537197     HPrz    G    A        1      2        2 
  28  chr28_26537197     ZBoe    G    A        0      0        2 
  28  chr28_26537197     ZGre    G    A        0      0        2 
  28  chr28_26537197     ZHar    G    A        0      0        2 
  28  chr28_26537197   Sample    G    A        1      2        2 
  28  chr28_26539284     AAsi    T    C        0      0        2 
  28  chr28_26539284     AKia    T    C        0      0        2 
  28  chr28_26539284     AOna    T    C        0      0        2 
  28  chr28_26539284     ASom    T    C        0      0        2 
  28  chr28_26539284     HCab    T    C        1      2        2 
  28  chr28_26539284     HPrz    T    C        1      2        2 
  28  chr28_26539284     ZBoe    T    C        0      0        2 
  28  chr28_26539284     ZGre    T    C        0      0        2 
  28  chr28_26539284     ZHar    T    C        0      0        2 
  28  chr28_26539284   Sample    T    C        0      0        2 
  28  chr28_26541330     AAsi    A    G        0      0        2 
  28  chr28_26541330     AKia    A    G        0      0        2 
  28  chr28_26541330     AOna    A    G        0      0        2 
  28  chr28_26541330     ASom    A    G        0      0        2 
  28  chr28_26541330     HCab    A    G        1      2        2 
  28  chr28_26541330     HPrz    A    G        1      2        2 
  28  chr28_26541330     ZBoe    A    G        0      0        2 
  28  chr28_26541330     ZGre    A    G        0      0        2 
  28  chr28_26541330     ZHar    A    G        0      0        2 
  28  chr28_26541330   Sample    A    G        0      0        2 
  28  chr28_26548929     AAsi    G    A        0      0        2 
  28  chr28_26548929     AKia    G    A        0      0        2 
  28  chr28_26548929     AOna    G    A        0      0        2 
  28  chr28_26548929     ASom    G    A        0      0        2 
  28  chr28_26548929     HCab    G    A        0      0        2 
  28  chr28_26548929     HPrz    G    A        0      0        2 
  28  chr28_26548929     ZBoe    G    A        1      2        2 
  28  chr28_26548929     ZGre    G    A        0      0        2 
  28  chr28_26548929     ZHar    G    A        0      0        2 
  28  chr28_26548929   Sample    G    A        0      0        2 
  28  chr28_26550268     AAsi    G    C        0      0        2 
  28  chr28_26550268     AKia    G    C        0      0        2 
  28  chr28_26550268     AOna    G    C        0      0        2 
  28  chr28_26550268     ASom    G    C        0      0        2 
  28  chr28_26550268     HCab    G    C        0      0        2 
  28  chr28_26550268     HPrz    G    C        0      0        2 
  28  chr28_26550268     ZBoe    G    C        0      0        2 
  28  chr28_26550268     ZGre    G    C        1      2        2 
  28  chr28_26550268     ZHar    G    C        0      0        2 
  28  chr28_26550268   Sample    G    C        0      0        2 
  28  chr28_26553639     AAsi    A    C        0      0        2 
  28  chr28_26553639     AKia    A    C        0      0        2 
  28  chr28_26553639     AOna    A    C        0      0        2 
  28  chr28_26553639     ASom    A    C        0      0        2 
  28  chr28_26553639     HCab    A    C        0      0        2 
  28  chr28_26553639     HPrz    A    C        0      0        2 
  28  chr28_26553639     ZBoe    A    C        0      0        2 
  28  chr28_26553639     ZGre    A    C      0.5      1        2 
  28  chr28_26553639     ZHar    A    C        0      0        2 
  28  chr28_26553639   Sample    A    C        0      0        2 
  28  chr28_26554921     AAsi    G    A        0      0        2 
  28  chr28_26554921     AKia    G    A        0      0        2 
  28  chr28_26554921     AOna    G    A        0      0        2 
  28  chr28_26554921     ASom    G    A        0      0        2 
  28  chr28_26554921     HCab    G    A        1      2        2 
  28  chr28_26554921     HPrz    G    A        1      2        2 
  28  chr28_26554921     ZBoe    G    A        0      0        2 
  28  chr28_26554921     ZGre    G    A        0      0        2 
  28  chr28_26554921     ZHar    G    A        0      0        2 
  28  chr28_26554921   Sample    G    A        0      0        2 
  28  chr28_26556461     AAsi    T    C        0      0        2 
  28  chr28_26556461     AKia    T    C        0      0        2 
  28  chr28_26556461     AOna    T    C        0      0        2 
  28  chr28_26556461     ASom    T    C      0.5      1        2 
  28  chr28_26556461     HCab    T    C        0      0        2 
  28  chr28_26556461     HPrz    T    C        0      0        2 
  28  chr28_26556461     ZBoe    T    C        0      0        2 
  28  chr28_26556461     ZGre    T    C        1      2        2 
  28  chr28_26556461     ZHar    T    C        0      0        2 
  28  chr28_26556461   Sample    T    C        0      0        2 
  28  chr28_26558661     AAsi    C    A        0      0        2 
  28  chr28_26558661     AKia    C    A      0.5      1        2 
  28  chr28_26558661     AOna    C    A        0      0        2 
  28  chr28_26558661     ASom    C    A        0      0        2 
  28  chr28_26558661     HCab    C    A        0      0        2 
  28  chr28_26558661     HPrz    C    A        0      0        2 
  28  chr28_26558661     ZBoe    C    A        0      0        2 
  28  chr28_26558661     ZGre    C    A        0      0        2 
  28  chr28_26558661     ZHar    C    A        0      0        2 
  28  chr28_26558661   Sample    C    A        0      0        2 
  28  chr28_26563158     AAsi    T    C        0      0        2 
  28  chr28_26563158     AKia    T    C        0      0        2 
  28  chr28_26563158     AOna    T    C        0      0        2 
  28  chr28_26563158     ASom    T    C        0      0        2 
  28  chr28_26563158     HCab    T    C        0      0        2 
  28  chr28_26563158     HPrz    T    C      0.5      1        2 
  28  chr28_26563158     ZBoe    T    C        0      0        2 
  28  chr28_26563158     ZGre    T    C        0      0        2 
  28  chr28_26563158     ZHar    T    C        0      0        2 
  28  chr28_26563158   Sample    T    C        0      0        2 
  28  chr28_26563177     AAsi    G    A        0      0        2 
  28  chr28_26563177     AKia    G    A        0      0        2 
  28  chr28_26563177     AOna    G    A        0      0        2 
  28  chr28_26563177     ASom    G    A        0      0        2 
  28  chr28_26563177     HCab    G    A        1      2        2 
  28  chr28_26563177     HPrz    G    A        1      2        2 
  28  chr28_26563177     ZBoe    G    A        0      0        2 
  28  chr28_26563177     ZGre    G    A        0      0        2 
  28  chr28_26563177     ZHar    G    A        0      0        2 
  28  chr28_26563177   Sample    G    A        0      0        2 
  28  chr28_26577358     AAsi    C    G        0      0        2 
  28  chr28_26577358     AKia    C    G        0      0        2 
  28  chr28_26577358     AOna    C    G        0      0        2 
  28  chr28_26577358     ASom    C    G        0      0        2 
  28  chr28_26577358     HCab    C    G        0      0        2 
  28  chr28_26577358     HPrz    C    G        0      0        2 
  28  chr28_26577358     ZBoe    C    G        0      0        2 
  28  chr28_26577358     ZGre    C    G      0.5      1        2 
  28  chr28_26577358     ZHar    C    G        0      0        2 
  28  chr28_26577358   Sample    C    G        0      0        2 
  28  chr28_26578821     AAsi    A    G        0      0        2 
  28  chr28_26578821     AKia    A    G        0      0        2 
  28  chr28_26578821     AOna    A    G        0      0        2 
  28  chr28_26578821     ASom    A    G        0      0        2 
  28  chr28_26578821     HCab    A    G        1      2        2 
  28  chr28_26578821     HPrz    A    G        1      2        2 
  28  chr28_26578821     ZBoe    A    G        0      0        2 
  28  chr28_26578821     ZGre    A    G        0      0        2 
  28  chr28_26578821     ZHar    A    G        0      0        2 
  28  chr28_26578821   Sample    A    G        0      0        2 
  28  chr28_26579810     AAsi    G    A        0      0        2 
  28  chr28_26579810     AKia    G    A        0      0        2 
  28  chr28_26579810     AOna    G    A        0      0        2 
  28  chr28_26579810     ASom    G    A        0      0        2 
  28  chr28_26579810     HCab    G    A        0      0        2 
  28  chr28_26579810     HPrz    G    A        0      0        2 
  28  chr28_26579810     ZBoe    G    A      0.5      1        2 
  28  chr28_26579810     ZGre    G    A        0      0        2 
  28  chr28_26579810     ZHar    G    A        0      0        2 
  28  chr28_26579810   Sample    G    A        0      0        2 
  28  chr28_26591081     AAsi    T    C        0      0        2 
  28  chr28_26591081     AKia    T    C        0      0        2 
  28  chr28_26591081     AOna    T    C        0      0        2 
  28  chr28_26591081     ASom    T    C        0      0        2 
  28  chr28_26591081     HCab    T    C        1      2        2 
  28  chr28_26591081     HPrz    T    C        1      2        2 
  28  chr28_26591081     ZBoe    T    C        0      0        2 
  28  chr28_26591081     ZGre    T    C        0      0        2 
  28  chr28_26591081     ZHar    T    C        0      0        2 
  28  chr28_26591081   Sample    T    C        0      0        2 
  28  chr28_26591189     AAsi    A    C      0.5      1        2 
  28  chr28_26591189     AKia    A    C        0      0        2 
  28  chr28_26591189     AOna    A    C        0      0        2 
  28  chr28_26591189     ASom    A    C        1      2        2 
  28  chr28_26591189     HCab    A    C        0      0        2 
  28  chr28_26591189     HPrz    A    C        0      0        2 
  28  chr28_26591189     ZBoe    A    C        0      0        2 
  28  chr28_26591189     ZGre    A    C        0      0        2 
  28  chr28_26591189     ZHar    A    C        0      0        2 
  28  chr28_26591189   Sample    A    C        0      0        2 
  28  chr28_26596315     AAsi    A    G        0      0        2 
  28  chr28_26596315     AKia    A    G        0      0        2 
  28  chr28_26596315     AOna    A    G        0      0        2 
  28  chr28_26596315     ASom    A    G        0      0        2 
  28  chr28_26596315     HCab    A    G        0      0        2 
  28  chr28_26596315     HPrz    A    G      0.5      1        2 
  28  chr28_26596315     ZBoe    A    G        0      0        2 
  28  chr28_26596315     ZGre    A    G        0      0        2 
  28  chr28_26596315     ZHar    A    G        0      0        2 
  28  chr28_26596315   Sample    A    G        0      0        2 
  28  chr28_26598211     AAsi    G    A        0      0        2 
  28  chr28_26598211     AKia    G    A        0      0        2 
  28  chr28_26598211     AOna    G    A        0      0        2 
  28  chr28_26598211     ASom    G    A        0      0        2 
  28  chr28_26598211     HCab    G    A        0      0        2 
  28  chr28_26598211     HPrz    G    A        0      0        2 
  28  chr28_26598211     ZBoe    G    A        0      0        2 
  28  chr28_26598211     ZGre    G    A        1      2        2 
  28  chr28_26598211     ZHar    G    A        0      0        2 
  28  chr28_26598211   Sample    G    A        0      0        2 
  28  chr28_26605407     AAsi    G    A        0      0        2 
  28  chr28_26605407     AKia    G    A        0      0        2 
  28  chr28_26605407     AOna    G    A        0      0        2 
  28  chr28_26605407     ASom    G    A        0      0        2 
  28  chr28_26605407     HCab    G    A      0.5      1        2 
  28  chr28_26605407     HPrz    G    A        0      0        2 
  28  chr28_26605407     ZBoe    G    A        0      0        2 
  28  chr28_26605407     ZGre    G    A        0      0        2 
  28  chr28_26605407     ZHar    G    A        0      0        2 
  28  chr28_26605407   Sample    G    A        0      0        2 
  28  chr28_26608795     AAsi    T    A        0      0        2 
  28  chr28_26608795     AKia    T    A        0      0        2 
  28  chr28_26608795     AOna    T    A        0      0        2 
  28  chr28_26608795     ASom    T    A        0      0        2 
  28  chr28_26608795     HCab    T    A        1      2        2 
  28  chr28_26608795     HPrz    T    A        1      2        2 
  28  chr28_26608795     ZBoe    T    A        0      0        2 
  28  chr28_26608795     ZGre    T    A        0      0        2 
  28  chr28_26608795     ZHar    T    A        0      0        2 
  28  chr28_26608795   Sample    T    A        0      0        2 
  28  chr28_26608858     AAsi    T    C        0      0        2 
  28  chr28_26608858     AKia    T    C        0      0        2 
  28  chr28_26608858     AOna    T    C        0      0        2 
  28  chr28_26608858     ASom    T    C        0      0        2 
  28  chr28_26608858     HCab    T    C        0      0        2 
  28  chr28_26608858     HPrz    T    C        0      0        2 
  28  chr28_26608858     ZBoe    T    C      0.5      1        2 
  28  chr28_26608858     ZGre    T    C        0      0        2 
  28  chr28_26608858     ZHar    T    C        0      0        2 
  28  chr28_26608858   Sample    T    C        0      0        2 
  28  chr28_26618426     AAsi    T    G        0      0        2 
  28  chr28_26618426     AKia    T    G        0      0        2 
  28  chr28_26618426     AOna    T    G        0      0        2 
  28  chr28_26618426     ASom    T    G        0      0        2 
  28  chr28_26618426     HCab    T    G        1      2        2 
  28  chr28_26618426     HPrz    T    G        1      2        2 
  28  chr28_26618426     ZBoe    T    G        0      0        2 
  28  chr28_26618426     ZGre    T    G        0      0        2 
  28  chr28_26618426     ZHar    T    G        0      0        2 
  28  chr28_26618426   Sample    T    G        0      0        2 
  28  chr28_26631722     AAsi    G    A        0      0        2 
  28  chr28_26631722     AKia    G    A        0      0        2 
  28  chr28_26631722     AOna    G    A        0      0        2 
  28  chr28_26631722     ASom    G    A        0      0        2 
  28  chr28_26631722     HCab    G    A        0      0        2 
  28  chr28_26631722     HPrz    G    A        0      0        2 
  28  chr28_26631722     ZBoe    G    A        0      0        2 
  28  chr28_26631722     ZGre    G    A        0      0        2 
  28  chr28_26631722     ZHar    G    A        1      2        2 
  28  chr28_26631722   Sample    G    A        0      0        2 
  28  chr28_26633932     AAsi    G    C        0      0        2 
  28  chr28_26633932     AKia    G    C        0      0        2 
  28  chr28_26633932     AOna    G    C        0      0        2 
  28  chr28_26633932     ASom    G    C        0      0        2 
  28  chr28_26633932     HCab    G    C        0      0        2 
  28  chr28_26633932     HPrz    G    C        0      0        2 
  28  chr28_26633932     ZBoe    G    C        0      0        2 
  28  chr28_26633932     ZGre    G    C        1      2        2 
  28  chr28_26633932     ZHar    G    C        0      0        2 
  28  chr28_26633932   Sample    G    C        0      0        2 
  28  chr28_26634125     AAsi    C    T        0      0        2 
  28  chr28_26634125     AKia    C    T        0      0        2 
  28  chr28_26634125     AOna    C    T        0      0        2 
  28  chr28_26634125     ASom    C    T        0      0        2 
  28  chr28_26634125     HCab    C    T        0      0        2 
  28  chr28_26634125     HPrz    C    T        0      0        2 
  28  chr28_26634125     ZBoe    C    T        0      0        2 
  28  chr28_26634125     ZGre    C    T      0.5      1        2 
  28  chr28_26634125     ZHar    C    T        0      0        2 
  28  chr28_26634125   Sample    C    T        0      0        2 
  28  chr28_26636081     AAsi    T    G        0      0        2 
  28  chr28_26636081     AKia    T    G        0      0        2 
  28  chr28_26636081     AOna    T    G        1      2        2 
  28  chr28_26636081     ASom    T    G        0      0        2 
  28  chr28_26636081     HCab    T    G        0      0        2 
  28  chr28_26636081     HPrz    T    G        0      0        2 
  28  chr28_26636081     ZBoe    T    G        0      0        2 
  28  chr28_26636081     ZGre    T    G        0      0        2 
  28  chr28_26636081     ZHar    T    G        0      0        2 
  28  chr28_26636081   Sample    T    G        0      0        2 
  28  chr28_26646047     AAsi    T    G        0      0        2 
  28  chr28_26646047     AKia    T    G        0      0        2 
  28  chr28_26646047     AOna    T    G        0      0        2 
  28  chr28_26646047     ASom    T    G        0      0        2 
  28  chr28_26646047     HCab    T    G        0      0        2 
  28  chr28_26646047     HPrz    T    G        0      0        2 
  28  chr28_26646047     ZBoe    T    G        0      0        2 
  28  chr28_26646047     ZGre    T    G        0      0        2 
  28  chr28_26646047     ZHar    T    G        1      2        2 
  28  chr28_26646047   Sample    T    G        0      0        2 
  28  chr28_26649706     AAsi    T    G        0      0        2 
  28  chr28_26649706     AKia    T    G        0      0        2 
  28  chr28_26649706     AOna    T    G        0      0        2 
  28  chr28_26649706     ASom    T    G        0      0        2 
  28  chr28_26649706     HCab    T    G        1      2        2 
  28  chr28_26649706     HPrz    T    G        1      2        2 
  28  chr28_26649706     ZBoe    T    G        0      0        2 
  28  chr28_26649706     ZGre    T    G        0      0        2 
  28  chr28_26649706     ZHar    T    G        0      0        2 
  28  chr28_26649706   Sample    T    G        0      0        2 
  28  chr28_26652034     AAsi    C    A        0      0        2 
  28  chr28_26652034     AKia    C    A        0      0        2 
  28  chr28_26652034     AOna    C    A        0      0        2 
  28  chr28_26652034     ASom    C    A        0      0        2 
  28  chr28_26652034     HCab    C    A        0      0        2 
  28  chr28_26652034     HPrz    C    A        0      0        2 
  28  chr28_26652034     ZBoe    C    A        0      0        2 
  28  chr28_26652034     ZGre    C    A        0      0        2 
  28  chr28_26652034     ZHar    C    A      0.5      1        2 
  28  chr28_26652034   Sample    C    A        0      0        2 
  28  chr28_26656107     AAsi    C    G        0      0        2 
  28  chr28_26656107     AKia    C    G        0      0        2 
  28  chr28_26656107     AOna    C    G        0      0        2 
  28  chr28_26656107     ASom    C    G        1      2        2 
  28  chr28_26656107     HCab    C    G        0      0        2 
  28  chr28_26656107     HPrz    C    G        0      0        2 
  28  chr28_26656107     ZBoe    C    G        0      0        2 
  28  chr28_26656107     ZGre    C    G        0      0        2 
  28  chr28_26656107     ZHar    C    G        0      0        2 
  28  chr28_26656107   Sample    C    G        0      0        2 
  28  chr28_26660488     AAsi    T    A        0      0        2 
  28  chr28_26660488     AKia    T    A        0      0        2 
  28  chr28_26660488     AOna    T    A        0      0        2 
  28  chr28_26660488     ASom    T    A        0      0        2 
  28  chr28_26660488     HCab    T    A        0      0        2 
  28  chr28_26660488     HPrz    T    A        0      0        2 
  28  chr28_26660488     ZBoe    T    A        0      0        2 
  28  chr28_26660488     ZGre    T    A        0      0        2 
  28  chr28_26660488     ZHar    T    A        1      2        2 
  28  chr28_26660488   Sample    T    A        0      0        2 
  28  chr28_26660964     AAsi    T    C        0      0        2 
  28  chr28_26660964     AKia    T    C      0.5      1        2 
  28  chr28_26660964     AOna    T    C        0      0        2 
  28  chr28_26660964     ASom    T    C        0      0        2 
  28  chr28_26660964     HCab    T    C        0      0        2 
  28  chr28_26660964     HPrz    T    C        0      0        2 
  28  chr28_26660964     ZBoe    T    C        0      0        2 
  28  chr28_26660964     ZGre    T    C        0      0        2 
  28  chr28_26660964     ZHar    T    C        0      0        2 
  28  chr28_26660964   Sample    T    C        0      0        2 
  28  chr28_26663228     AAsi    C    T        0      0        2 
  28  chr28_26663228     AKia    C    T        0      0        2 
  28  chr28_26663228     AOna    C    T        0      0        2 
  28  chr28_26663228     ASom    C    T        0      0        2 
  28  chr28_26663228     HCab    C    T        1      2        2 
  28  chr28_26663228     HPrz    C    T        1      2        2 
  28  chr28_26663228     ZBoe    C    T        0      0        2 
  28  chr28_26663228     ZGre    C    T        0      0        2 
  28  chr28_26663228     ZHar    C    T        0      0        2 
  28  chr28_26663228   Sample    C    T        0      0        2 
  28  chr28_26673895     AAsi    A    G        1      2        2 
  28  chr28_26673895     AKia    A    G        0      0        2 
  28  chr28_26673895     AOna    A    G        0      0        2 
  28  chr28_26673895     ASom    A    G        1      2        2 
  28  chr28_26673895     HCab    A    G        0      0        2 
  28  chr28_26673895     HPrz    A    G        0      0        2 
  28  chr28_26673895     ZBoe    A    G        0      0        2 
  28  chr28_26673895     ZGre    A    G        0      0        2 
  28  chr28_26673895     ZHar    A    G        0      0        2 
  28  chr28_26673895   Sample    A    G        1      2        2 
  28  chr28_26674293     AAsi    A    G        0      0        2 
  28  chr28_26674293     AKia    A    G        0      0        2 
  28  chr28_26674293     AOna    A    G        0      0        2 
  28  chr28_26674293     ASom    A    G        0      0        2 
  28  chr28_26674293     HCab    A    G      0.5      1        2 
  28  chr28_26674293     HPrz    A    G        0      0        2 
  28  chr28_26674293     ZBoe    A    G        0      0        2 
  28  chr28_26674293     ZGre    A    G        0      0        2 
  28  chr28_26674293     ZHar    A    G        0      0        2 
  28  chr28_26674293   Sample    A    G        0      0        2 
  28  chr28_26676760     AAsi    C    G        0      0        2 
  28  chr28_26676760     AKia    C    G        0      0        2 
  28  chr28_26676760     AOna    C    G        0      0        2 
  28  chr28_26676760     ASom    C    G        0      0        2 
  28  chr28_26676760     HCab    C    G        1      2        2 
  28  chr28_26676760     HPrz    C    G        1      2        2 
  28  chr28_26676760     ZBoe    C    G        0      0        2 
  28  chr28_26676760     ZGre    C    G        0      0        2 
  28  chr28_26676760     ZHar    C    G        0      0        2 
  28  chr28_26676760   Sample    C    G        0      0        2 
  28  chr28_26678699     AAsi    A    T        0      0        2 
  28  chr28_26678699     AKia    A    T        0      0        2 
  28  chr28_26678699     AOna    A    T        0      0        2 
  28  chr28_26678699     ASom    A    T        0      0        2 
  28  chr28_26678699     HCab    A    T        1      2        2 
  28  chr28_26678699     HPrz    A    T        1      2        2 
  28  chr28_26678699     ZBoe    A    T        0      0        2 
  28  chr28_26678699     ZGre    A    T        0      0        2 
  28  chr28_26678699     ZHar    A    T        1      2        2 
  28  chr28_26678699   Sample    A    T        0      0        2 
  28  chr28_26681302     AAsi    A    G        0      0        2 
  28  chr28_26681302     AKia    A    G        0      0        2 
  28  chr28_26681302     AOna    A    G        0      0        2 
  28  chr28_26681302     ASom    A    G        0      0        2 
  28  chr28_26681302     HCab    A    G        0      0        2 
  28  chr28_26681302     HPrz    A    G        0      0        2 
  28  chr28_26681302     ZBoe    A    G      0.5      1        2 
  28  chr28_26681302     ZGre    A    G        0      0        2 
  28  chr28_26681302     ZHar    A    G        0      0        2 
  28  chr28_26681302   Sample    A    G        0      0        2 
  28  chr28_26682937     AAsi    T    C        0      0        2 
  28  chr28_26682937     AKia    T    C        0      0        2 
  28  chr28_26682937     AOna    T    C        0      0        2 
  28  chr28_26682937     ASom    T    C        0      0        2 
  28  chr28_26682937     HCab    T    C        0      0        2 
  28  chr28_26682937     HPrz    T    C        0      0        2 
  28  chr28_26682937     ZBoe    T    C      0.5      1        2 
  28  chr28_26682937     ZGre    T    C        0      0        2 
  28  chr28_26682937     ZHar    T    C        0      0        2 
  28  chr28_26682937   Sample    T    C        0      0        2 
  28  chr28_26683347     AAsi    C    T        0      0        2 
  28  chr28_26683347     AKia    C    T        0      0        2 
  28  chr28_26683347     AOna    C    T        0      0        2 
  28  chr28_26683347     ASom    C    T        0      0        2 
  28  chr28_26683347     HCab    C    T        0      0        2 
  28  chr28_26683347     HPrz    C    T        0      0        2 
  28  chr28_26683347     ZBoe    C    T        1      2        2 
  28  chr28_26683347     ZGre    C    T        0      0        2 
  28  chr28_26683347     ZHar    C    T        0      0        2 
  28  chr28_26683347   Sample    C    T        0      0        2 
  28  chr28_26683586     AAsi    T    C        1      2        2 
  28  chr28_26683586     AKia    T    C        0      0        2 
  28  chr28_26683586     AOna    T    C        0      0        2 
  28  chr28_26683586     ASom    T    C        1      2        2 
  28  chr28_26683586     HCab    T    C        0      0        2 
  28  chr28_26683586     HPrz    T    C        0      0        2 
  28  chr28_26683586     ZBoe    T    C        0      0        2 
  28  chr28_26683586     ZGre    T    C        0      0        2 
  28  chr28_26683586     ZHar    T    C        0      0        2 
  28  chr28_26683586   Sample    T    C        1      2        2 
  28  chr28_26684781     AAsi    T    C        0      0        2 
  28  chr28_26684781     AKia    T    C        0      0        2 
  28  chr28_26684781     AOna    T    C        0      0        2 
  28  chr28_26684781     ASom    T    C        0      0        2 
  28  chr28_26684781     HCab    T    C        0      0        2 
  28  chr28_26684781     HPrz    T    C        0      0        2 
  28  chr28_26684781     ZBoe    T    C        0      0        2 
  28  chr28_26684781     ZGre    T    C        1      2        2 
  28  chr28_26684781     ZHar    T    C        0      0        2 
  28  chr28_26684781   Sample    T    C        0      0        2 
  28  chr28_26686160     AAsi    C    T        0      0        2 
  28  chr28_26686160     AKia    C    T        0      0        2 
  28  chr28_26686160     AOna    C    T        0      0        2 
  28  chr28_26686160     ASom    C    T        0      0        2 
  28  chr28_26686160     HCab    C    T        0      0        2 
  28  chr28_26686160     HPrz    C    T        0      0        2 
  28  chr28_26686160     ZBoe    C    T        0      0        2 
  28  chr28_26686160     ZGre    C    T        0      0        2 
  28  chr28_26686160     ZHar    C    T        1      2        2 
  28  chr28_26686160   Sample    C    T        0      0        2 
  28  chr28_26686468     AAsi    A    G        0      0        2 
  28  chr28_26686468     AKia    A    G        0      0        2 
  28  chr28_26686468     AOna    A    G        0      0        2 
  28  chr28_26686468     ASom    A    G        0      0        2 
  28  chr28_26686468     HCab    A    G        0      0        2 
  28  chr28_26686468     HPrz    A    G        0      0        2 
  28  chr28_26686468     ZBoe    A    G        0      0        2 
  28  chr28_26686468     ZGre    A    G      0.5      1        2 
  28  chr28_26686468     ZHar    A    G        0      0        2 
  28  chr28_26686468   Sample    A    G        0      0        2 
  28  chr28_26687156     AAsi    A    G        0      0        2 
  28  chr28_26687156     AKia    A    G        0      0        2 
  28  chr28_26687156     AOna    A    G        0      0        2 
  28  chr28_26687156     ASom    A    G        0      0        2 
  28  chr28_26687156     HCab    A    G      0.5      1        2 
  28  chr28_26687156     HPrz    A    G        0      0        2 
  28  chr28_26687156     ZBoe    A    G        0      0        2 
  28  chr28_26687156     ZGre    A    G        0      0        2 
  28  chr28_26687156     ZHar    A    G        0      0        2 
  28  chr28_26687156   Sample    A    G        0      0        2 
  28  chr28_26691147     AAsi    T    C        0      0        2 
  28  chr28_26691147     AKia    T    C        0      0        2 
  28  chr28_26691147     AOna    T    C        0      0        2 
  28  chr28_26691147     ASom    T    C        0      0        2 
  28  chr28_26691147     HCab    T    C        0      0        2 
  28  chr28_26691147     HPrz    T    C        0      0        2 
  28  chr28_26691147     ZBoe    T    C        0      0        2 
  28  chr28_26691147     ZGre    T    C        0      0        2 
  28  chr28_26691147     ZHar    T    C        1      2        2 
  28  chr28_26691147   Sample    T    C        0      0        2 
  28  chr28_26700254     AAsi    T    C        0      0        2 
  28  chr28_26700254     AKia    T    C      0.5      1        2 
  28  chr28_26700254     AOna    T    C        0      0        2 
  28  chr28_26700254     ASom    T    C        0      0        2 
  28  chr28_26700254     HCab    T    C        0      0        2 
  28  chr28_26700254     HPrz    T    C        0      0        2 
  28  chr28_26700254     ZBoe    T    C        0      0        2 
  28  chr28_26700254     ZGre    T    C        0      0        2 
  28  chr28_26700254     ZHar    T    C        0      0        2 
  28  chr28_26700254   Sample    T    C        0      0        2 
  28  chr28_26714363     AAsi    T    C        1      2        2 
  28  chr28_26714363     AKia    T    C        0      0        2 
  28  chr28_26714363     AOna    T    C        0      0        2 
  28  chr28_26714363     ASom    T    C        1      2        2 
  28  chr28_26714363     HCab    T    C        0      0        2 
  28  chr28_26714363     HPrz    T    C        0      0        2 
  28  chr28_26714363     ZBoe    T    C        0      0        2 
  28  chr28_26714363     ZGre    T    C        0      0        2 
  28  chr28_26714363     ZHar    T    C        0      0        2 
  28  chr28_26714363   Sample    T    C        1      2        2 
  28  chr28_26717742     AAsi    A    G        0      0        2 
  28  chr28_26717742     AKia    A    G        0      0        2 
  28  chr28_26717742     AOna    A    G        0      0        2 
  28  chr28_26717742     ASom    A    G        1      2        2 
  28  chr28_26717742     HCab    A    G        0      0        2 
  28  chr28_26717742     HPrz    A    G        0      0        2 
  28  chr28_26717742     ZBoe    A    G        0      0        2 
  28  chr28_26717742     ZGre    A    G        0      0        2 
  28  chr28_26717742     ZHar    A    G        0      0        2 
  28  chr28_26717742   Sample    A    G        0      0        2 
  28  chr28_26723587     AAsi    A    C        1      2        2 
  28  chr28_26723587     AKia    A    C        0      0        2 
  28  chr28_26723587     AOna    A    C        0      0        2 
  28  chr28_26723587     ASom    A    C        1      2        2 
  28  chr28_26723587     HCab    A    C        0      0        2 
  28  chr28_26723587     HPrz    A    C        0      0        2 
  28  chr28_26723587     ZBoe    A    C        0      0        2 
  28  chr28_26723587     ZGre    A    C        0      0        2 
  28  chr28_26723587     ZHar    A    C        0      0        2 
  28  chr28_26723587   Sample    A    C        1      2        2 
  28  chr28_26731954     AAsi    A    T        0      0        2 
  28  chr28_26731954     AKia    A    T        0      0        2 
  28  chr28_26731954     AOna    A    T        0      0        2 
  28  chr28_26731954     ASom    A    T        0      0        2 
  28  chr28_26731954     HCab    A    T        1      2        2 
  28  chr28_26731954     HPrz    A    T        1      2        2 
  28  chr28_26731954     ZBoe    A    T        0      0        2 
  28  chr28_26731954     ZGre    A    T        0      0        2 
  28  chr28_26731954     ZHar    A    T        0      0        2 
  28  chr28_26731954   Sample    A    T        0      0        2 
  28  chr28_26732428     AAsi    T    C        0      0        2 
  28  chr28_26732428     AKia    T    C        1      2        2 
  28  chr28_26732428     AOna    T    C        1      2        2 
  28  chr28_26732428     ASom    T    C        0      0        2 
  28  chr28_26732428     HCab    T    C        0      0        2 
  28  chr28_26732428     HPrz    T    C        0      0        2 
  28  chr28_26732428     ZBoe    T    C        0      0        2 
  28  chr28_26732428     ZGre    T    C        0      0        2 
  28  chr28_26732428     ZHar    T    C        0      0        2 
  28  chr28_26732428   Sample    T    C        0      0        2 
  28  chr28_26736155     AAsi    A    G        0      0        2 
  28  chr28_26736155     AKia    A    G        0      0        2 
  28  chr28_26736155     AOna    A    G        0      0        2 
  28  chr28_26736155     ASom    A    G        0      0        2 
  28  chr28_26736155     HCab    A    G        0      0        2 
  28  chr28_26736155     HPrz    A    G        0      0        2 
  28  chr28_26736155     ZBoe    A    G      0.5      1        2 
  28  chr28_26736155     ZGre    A    G        0      0        2 
  28  chr28_26736155     ZHar    A    G        0      0        2 
  28  chr28_26736155   Sample    A    G        0      0        2 
  28  chr28_26739391     AAsi    T    C        0      0        2 
  28  chr28_26739391     AKia    T    C        0      0        2 
  28  chr28_26739391     AOna    T    C        0      0        2 
  28  chr28_26739391     ASom    T    C        0      0        2 
  28  chr28_26739391     HCab    T    C        1      2        2 
  28  chr28_26739391     HPrz    T    C        1      2        2 
  28  chr28_26739391     ZBoe    T    C        0      0        2 
  28  chr28_26739391     ZGre    T    C        0      0        2 
  28  chr28_26739391     ZHar    T    C        0      0        2 
  28  chr28_26739391   Sample    T    C        0      0        2 
  28  chr28_26745603     AAsi    A    G        0      0        2 
  28  chr28_26745603     AKia    A    G        0      0        2 
  28  chr28_26745603     AOna    A    G        0      0        2 
  28  chr28_26745603     ASom    A    G        0      0        2 
  28  chr28_26745603     HCab    A    G        0      0        2 
  28  chr28_26745603     HPrz    A    G        0      0        2 
  28  chr28_26745603     ZBoe    A    G        0      0        2 
  28  chr28_26745603     ZGre    A    G      0.5      1        2 
  28  chr28_26745603     ZHar    A    G        0      0        2 
  28  chr28_26745603   Sample    A    G        0      0        2 
  28  chr28_26747889     AAsi    G    T        0      0        2 
  28  chr28_26747889     AKia    G    T        0      0        2 
  28  chr28_26747889     AOna    G    T        0      0        2 
  28  chr28_26747889     ASom    G    T        0      0        2 
  28  chr28_26747889     HCab    G    T        0      0        2 
  28  chr28_26747889     HPrz    G    T      0.5      1        2 
  28  chr28_26747889     ZBoe    G    T        0      0        2 
  28  chr28_26747889     ZGre    G    T        0      0        2 
  28  chr28_26747889     ZHar    G    T        0      0        2 
  28  chr28_26747889   Sample    G    T        0      0        2 
  28  chr28_26760300     AAsi    G    T        0      0        2 
  28  chr28_26760300     AKia    G    T        0      0        2 
  28  chr28_26760300     AOna    G    T        0      0        2 
  28  chr28_26760300     ASom    G    T        0      0        2 
  28  chr28_26760300     HCab    G    T        1      2        2 
  28  chr28_26760300     HPrz    G    T        1      2        2 
  28  chr28_26760300     ZBoe    G    T        0      0        2 
  28  chr28_26760300     ZGre    G    T        1      2        2 
  28  chr28_26760300     ZHar    G    T        0      0        2 
  28  chr28_26760300   Sample    G    T        0      0        2 
  28  chr28_26765487     AAsi    A    C        0      0        2 
  28  chr28_26765487     AKia    A    C        0      0        2 
  28  chr28_26765487     AOna    A    C        0      0        2 
  28  chr28_26765487     ASom    A    C        0      0        2 
  28  chr28_26765487     HCab    A    C        0      0        2 
  28  chr28_26765487     HPrz    A    C      0.5      1        2 
  28  chr28_26765487     ZBoe    A    C        0      0        2 
  28  chr28_26765487     ZGre    A    C        0      0        2 
  28  chr28_26765487     ZHar    A    C        0      0        2 
  28  chr28_26765487   Sample    A    C        0      0        2 
  28  chr28_26765624     AAsi    C    T        0      0        2 
  28  chr28_26765624     AKia    C    T        0      0        2 
  28  chr28_26765624     AOna    C    T        0      0        2 
  28  chr28_26765624     ASom    C    T        0      0        2 
  28  chr28_26765624     HCab    C    T        1      2        2 
  28  chr28_26765624     HPrz    C    T        1      2        2 
  28  chr28_26765624     ZBoe    C    T        0      0        2 
  28  chr28_26765624     ZGre    C    T        0      0        2 
  28  chr28_26765624     ZHar    C    T        0      0        2 
  28  chr28_26765624   Sample    C    T        0      0        2 
  28  chr28_26766492     AAsi    G    A        0      0        2 
  28  chr28_26766492     AKia    G    A        0      0        2 
  28  chr28_26766492     AOna    G    A        0      0        2 
  28  chr28_26766492     ASom    G    A        0      0        2 
  28  chr28_26766492     HCab    G    A        1      2        2 
  28  chr28_26766492     HPrz    G    A        1      2        2 
  28  chr28_26766492     ZBoe    G    A        0      0        2 
  28  chr28_26766492     ZGre    G    A        0      0        2 
  28  chr28_26766492     ZHar    G    A        0      0        2 
  28  chr28_26766492   Sample    G    A        0      0        2 
  28  chr28_26766984     AAsi    A    G        0      0        2 
  28  chr28_26766984     AKia    A    G        0      0        2 
  28  chr28_26766984     AOna    A    G        0      0        2 
  28  chr28_26766984     ASom    A    G        0      0        2 
  28  chr28_26766984     HCab    A    G        1      2        2 
  28  chr28_26766984     HPrz    A    G        1      2        2 
  28  chr28_26766984     ZBoe    A    G        0      0        2 
  28  chr28_26766984     ZGre    A    G        0      0        2 
  28  chr28_26766984     ZHar    A    G        0      0        2 
  28  chr28_26766984   Sample    A    G        0      0        2 
  28  chr28_26768936     AAsi    A    G        0      0        2 
  28  chr28_26768936     AKia    A    G        0      0        2 
  28  chr28_26768936     AOna    A    G        0      0        2 
  28  chr28_26768936     ASom    A    G        0      0        2 
  28  chr28_26768936     HCab    A    G        1      2        2 
  28  chr28_26768936     HPrz    A    G        1      2        2 
  28  chr28_26768936     ZBoe    A    G        0      0        2 
  28  chr28_26768936     ZGre    A    G        0      0        2 
  28  chr28_26768936     ZHar    A    G        0      0        2 
  28  chr28_26768936   Sample    A    G        0      0        2 
  28  chr28_26769115     AAsi    G    A        0      0        2 
  28  chr28_26769115     AKia    G    A        0      0        2 
  28  chr28_26769115     AOna    G    A        0      0        2 
  28  chr28_26769115     ASom    G    A        0      0        2 
  28  chr28_26769115     HCab    G    A        0      0        2 
  28  chr28_26769115     HPrz    G    A        0      0        2 
  28  chr28_26769115     ZBoe    G    A      0.5      1        2 
  28  chr28_26769115     ZGre    G    A        0      0        2 
  28  chr28_26769115     ZHar    G    A        0      0        2 
  28  chr28_26769115   Sample    G    A        0      0        2 
  28  chr28_26770014     AAsi    C    T        0      0        2 
  28  chr28_26770014     AKia    C    T        1      2        2 
  28  chr28_26770014     AOna    C    T        1      2        2 
  28  chr28_26770014     ASom    C    T        0      0        2 
  28  chr28_26770014     HCab    C    T        0      0        2 
  28  chr28_26770014     HPrz    C    T        0      0        2 
  28  chr28_26770014     ZBoe    C    T        0      0        2 
  28  chr28_26770014     ZGre    C    T        0      0        2 
  28  chr28_26770014     ZHar    C    T        0      0        2 
  28  chr28_26770014   Sample    C    T        0      0        2 
  28  chr28_26781376     AAsi    T    C        0      0        2 
  28  chr28_26781376     AKia    T    C        0      0        2 
  28  chr28_26781376     AOna    T    C        0      0        2 
  28  chr28_26781376     ASom    T    C        0      0        2 
  28  chr28_26781376     HCab    T    C        0      0        2 
  28  chr28_26781376     HPrz    T    C        0      0        2 
  28  chr28_26781376     ZBoe    T    C      0.5      1        2 
  28  chr28_26781376     ZGre    T    C        0      0        2 
  28  chr28_26781376     ZHar    T    C        0      0        2 
  28  chr28_26781376   Sample    T    C        0      0        2 
  28  chr28_26787089     AAsi    G    A        0      0        2 
  28  chr28_26787089     AKia    G    A        0      0        2 
  28  chr28_26787089     AOna    G    A        0      0        2 
  28  chr28_26787089     ASom    G    A        0      0        2 
  28  chr28_26787089     HCab    G    A        1      2        2 
  28  chr28_26787089     HPrz    G    A        1      2        2 
  28  chr28_26787089     ZBoe    G    A        0      0        2 
  28  chr28_26787089     ZGre    G    A        0      0        2 
  28  chr28_26787089     ZHar    G    A        0      0        2 
  28  chr28_26787089   Sample    G    A        0      0        2 
  28  chr28_26787197     AAsi    T    C        0      0        2 
  28  chr28_26787197     AKia    T    C        0      0        2 
  28  chr28_26787197     AOna    T    C        0      0        2 
  28  chr28_26787197     ASom    T    C        0      0        2 
  28  chr28_26787197     HCab    T    C        1      2        2 
  28  chr28_26787197     HPrz    T    C        1      2        2 
  28  chr28_26787197     ZBoe    T    C        0      0        2 
  28  chr28_26787197     ZGre    T    C        0      0        2 
  28  chr28_26787197     ZHar    T    C        0      0        2 
  28  chr28_26787197   Sample    T    C        0      0        2 
  28  chr28_26787609     AAsi    G    A        0      0        2 
  28  chr28_26787609     AKia    G    A        0      0        2 
  28  chr28_26787609     AOna    G    A        0      0        2 
  28  chr28_26787609     ASom    G    A        0      0        2 
  28  chr28_26787609     HCab    G    A        1      2        2 
  28  chr28_26787609     HPrz    G    A        1      2        2 
  28  chr28_26787609     ZBoe    G    A        0      0        2 
  28  chr28_26787609     ZGre    G    A        0      0        2 
  28  chr28_26787609     ZHar    G    A        0      0        2 
  28  chr28_26787609   Sample    G    A        0      0        2 
  28  chr28_26791269     AAsi    G    A        0      0        2 
  28  chr28_26791269     AKia    G    A        0      0        2 
  28  chr28_26791269     AOna    G    A        0      0        2 
  28  chr28_26791269     ASom    G    A        0      0        2 
  28  chr28_26791269     HCab    G    A      0.5      1        2 
  28  chr28_26791269     HPrz    G    A        0      0        2 
  28  chr28_26791269     ZBoe    G    A        0      0        2 
  28  chr28_26791269     ZGre    G    A        0      0        2 
  28  chr28_26791269     ZHar    G    A        0      0        2 
  28  chr28_26791269   Sample    G    A        0      0        2 
  28  chr28_26797537     AAsi    A    G        0      0        2 
  28  chr28_26797537     AKia    A    G        0      0        2 
  28  chr28_26797537     AOna    A    G        0      0        2 
  28  chr28_26797537     ASom    A    G        0      0        2 
  28  chr28_26797537     HCab    A    G        0      0        2 
  28  chr28_26797537     HPrz    A    G        0      0        2 
  28  chr28_26797537     ZBoe    A    G        0      0        2 
  28  chr28_26797537     ZGre    A    G        1      2        2 
  28  chr28_26797537     ZHar    A    G        0      0        2 
  28  chr28_26797537   Sample    A    G        0      0        2 
  28  chr28_26798147     AAsi    C    G        0      0        2 
  28  chr28_26798147     AKia    C    G        0      0        2 
  28  chr28_26798147     AOna    C    G        0      0        2 
  28  chr28_26798147     ASom    C    G        0      0        2 
  28  chr28_26798147     HCab    C    G        0      0        2 
  28  chr28_26798147     HPrz    C    G        0      0        2 
  28  chr28_26798147     ZBoe    C    G        0      0        2 
  28  chr28_26798147     ZGre    C    G        0      0        2 
  28  chr28_26798147     ZHar    C    G        1      2        2 
  28  chr28_26798147   Sample    C    G        0      0        2 
  28  chr28_26799370     AAsi    A    G        0      0        2 
  28  chr28_26799370     AKia    A    G        0      0        2 
  28  chr28_26799370     AOna    A    G        0      0        2 
  28  chr28_26799370     ASom    A    G        0      0        2 
  28  chr28_26799370     HCab    A    G        0      0        2 
  28  chr28_26799370     HPrz    A    G        0      0        2 
  28  chr28_26799370     ZBoe    A    G        0      0        2 
  28  chr28_26799370     ZGre    A    G        0      0        2 
  28  chr28_26799370     ZHar    A    G      0.5      1        2 
  28  chr28_26799370   Sample    A    G        0      0        2 
  28  chr28_26799585     AAsi    G    A        0      0        2 
  28  chr28_26799585     AKia    G    A        0      0        2 
  28  chr28_26799585     AOna    G    A        0      0        2 
  28  chr28_26799585     ASom    G    A        0      0        2 
  28  chr28_26799585     HCab    G    A        1      2        2 
  28  chr28_26799585     HPrz    G    A        1      2        2 
  28  chr28_26799585     ZBoe    G    A        0      0        2 
  28  chr28_26799585     ZGre    G    A        0      0        2 
  28  chr28_26799585     ZHar    G    A        0      0        2 
  28  chr28_26799585   Sample    G    A        0      0        2 
  28  chr28_26800913     AAsi    G    T        0      0        2 
  28  chr28_26800913     AKia    G    T        0      0        2 
  28  chr28_26800913     AOna    G    T        0      0        2 
  28  chr28_26800913     ASom    G    T        0      0        2 
  28  chr28_26800913     HCab    G    T        0      0        2 
  28  chr28_26800913     HPrz    G    T        0      0        2 
  28  chr28_26800913     ZBoe    G    T        0      0        2 
  28  chr28_26800913     ZGre    G    T        1      2        2 
  28  chr28_26800913     ZHar    G    T        0      0        2 
  28  chr28_26800913   Sample    G    T        0      0        2 
  28  chr28_26805859     AAsi    C    A        0      0        2 
  28  chr28_26805859     AKia    C    A        0      0        2 
  28  chr28_26805859     AOna    C    A        1      2        2 
  28  chr28_26805859     ASom    C    A        0      0        2 
  28  chr28_26805859     HCab    C    A        0      0        2 
  28  chr28_26805859     HPrz    C    A        0      0        2 
  28  chr28_26805859     ZBoe    C    A        0      0        2 
  28  chr28_26805859     ZGre    C    A        0      0        2 
  28  chr28_26805859     ZHar    C    A        0      0        2 
  28  chr28_26805859   Sample    C    A        0      0        2 
  28  chr28_26807755     AAsi    T    C        0      0        2 
  28  chr28_26807755     AKia    T    C        0      0        2 
  28  chr28_26807755     AOna    T    C        0      0        2 
  28  chr28_26807755     ASom    T    C        0      0        2 
  28  chr28_26807755     HCab    T    C        1      2        2 
  28  chr28_26807755     HPrz    T    C        1      2        2 
  28  chr28_26807755     ZBoe    T    C        0      0        2 
  28  chr28_26807755     ZGre    T    C        0      0        2 
  28  chr28_26807755     ZHar    T    C        0      0        2 
  28  chr28_26807755   Sample    T    C        0      0        2 
  28  chr28_26807875     AAsi    T    C        0      0        2 
  28  chr28_26807875     AKia    T    C      0.5      1        2 
  28  chr28_26807875     AOna    T    C        0      0        2 
  28  chr28_26807875     ASom    T    C        0      0        2 
  28  chr28_26807875     HCab    T    C        0      0        2 
  28  chr28_26807875     HPrz    T    C        0      0        2 
  28  chr28_26807875     ZBoe    T    C        0      0        2 
  28  chr28_26807875     ZGre    T    C        0      0        2 
  28  chr28_26807875     ZHar    T    C        0      0        2 
  28  chr28_26807875   Sample    T    C        0      0        2 
  28  chr28_26814740     AAsi    A    G        0      0        2 
  28  chr28_26814740     AKia    A    G        0      0        2 
  28  chr28_26814740     AOna    A    G        0      0        2 
  28  chr28_26814740     ASom    A    G        0      0        2 
  28  chr28_26814740     HCab    A    G        0      0        2 
  28  chr28_26814740     HPrz    A    G        0      0        2 
  28  chr28_26814740     ZBoe    A    G      0.5      1        2 
  28  chr28_26814740     ZGre    A    G        0      0        2 
  28  chr28_26814740     ZHar    A    G        1      2        2 
  28  chr28_26814740   Sample    A    G        0      0        2 
  28  chr28_26817379     AAsi    G    A        0      0        2 
  28  chr28_26817379     AKia    G    A        0      0        2 
  28  chr28_26817379     AOna    G    A        0      0        2 
  28  chr28_26817379     ASom    G    A        0      0        2 
  28  chr28_26817379     HCab    G    A        1      2        2 
  28  chr28_26817379     HPrz    G    A        1      2        2 
  28  chr28_26817379     ZBoe    G    A        0      0        2 
  28  chr28_26817379     ZGre    G    A        0      0        2 
  28  chr28_26817379     ZHar    G    A        0      0        2 
  28  chr28_26817379   Sample    G    A        0      0        2 
  28  chr28_26820099     AAsi    A    G        0      0        2 
  28  chr28_26820099     AKia    A    G        0      0        2 
  28  chr28_26820099     AOna    A    G        0      0        2 
  28  chr28_26820099     ASom    A    G        0      0        2 
  28  chr28_26820099     HCab    A    G        1      2        2 
  28  chr28_26820099     HPrz    A    G        1      2        2 
  28  chr28_26820099     ZBoe    A    G        0      0        2 
  28  chr28_26820099     ZGre    A    G        0      0        2 
  28  chr28_26820099     ZHar    A    G        0      0        2 
  28  chr28_26820099   Sample    A    G        0      0        2 
  28  chr28_26824937     AAsi    C    A        0      0        2 
  28  chr28_26824937     AKia    C    A        1      2        2 
  28  chr28_26824937     AOna    C    A        1      2        2 
  28  chr28_26824937     ASom    C    A        0      0        2 
  28  chr28_26824937     HCab    C    A        0      0        2 
  28  chr28_26824937     HPrz    C    A        0      0        2 
  28  chr28_26824937     ZBoe    C    A        0      0        2 
  28  chr28_26824937     ZGre    C    A        0      0        2 
  28  chr28_26824937     ZHar    C    A        0      0        2 
  28  chr28_26824937   Sample    C    A        0      0        2 
  28  chr28_26835173     AAsi    A    G        0      0        2 
  28  chr28_26835173     AKia    A    G        0      0        2 
  28  chr28_26835173     AOna    A    G        0      0        2 
  28  chr28_26835173     ASom    A    G        0      0        2 
  28  chr28_26835173     HCab    A    G        1      2        2 
  28  chr28_26835173     HPrz    A    G        1      2        2 
  28  chr28_26835173     ZBoe    A    G        0      0        2 
  28  chr28_26835173     ZGre    A    G        0      0        2 
  28  chr28_26835173     ZHar    A    G        0      0        2 
  28  chr28_26835173   Sample    A    G        0      0        2 
  28  chr28_26837527     AAsi    A    G        0      0        2 
  28  chr28_26837527     AKia    A    G        0      0        2 
  28  chr28_26837527     AOna    A    G        0      0        2 
  28  chr28_26837527     ASom    A    G        0      0        2 
  28  chr28_26837527     HCab    A    G        1      2        2 
  28  chr28_26837527     HPrz    A    G        1      2        2 
  28  chr28_26837527     ZBoe    A    G        0      0        2 
  28  chr28_26837527     ZGre    A    G        0      0        2 
  28  chr28_26837527     ZHar    A    G        0      0        2 
  28  chr28_26837527   Sample    A    G        0      0        2 
  28  chr28_26848426     AAsi    A    T        0      0        2 
  28  chr28_26848426     AKia    A    T        0      0        2 
  28  chr28_26848426     AOna    A    T        0      0        2 
  28  chr28_26848426     ASom    A    T        0      0        2 
  28  chr28_26848426     HCab    A    T        0      0        2 
  28  chr28_26848426     HPrz    A    T        0      0        2 
  28  chr28_26848426     ZBoe    A    T        0      0        2 
  28  chr28_26848426     ZGre    A    T        1      2        2 
  28  chr28_26848426     ZHar    A    T        0      0        2 
  28  chr28_26848426   Sample    A    T        0      0        2 
  28  chr28_26850172     AAsi    A    G        0      0        2 
  28  chr28_26850172     AKia    A    G        0      0        2 
  28  chr28_26850172     AOna    A    G        0      0        2 
  28  chr28_26850172     ASom    A    G        0      0        2 
  28  chr28_26850172     HCab    A    G        0      0        2 
  28  chr28_26850172     HPrz    A    G        0      0        2 
  28  chr28_26850172     ZBoe    A    G        0      0        2 
  28  chr28_26850172     ZGre    A    G        1      2        2 
  28  chr28_26850172     ZHar    A    G        0      0        2 
  28  chr28_26850172   Sample    A    G        0      0        2 
  28  chr28_26855395     AAsi    A    G        1      2        2 
  28  chr28_26855395     AKia    A    G        0      0        2 
  28  chr28_26855395     AOna    A    G        0      0        2 
  28  chr28_26855395     ASom    A    G        1      2        2 
  28  chr28_26855395     HCab    A    G        0      0        2 
  28  chr28_26855395     HPrz    A    G        0      0        2 
  28  chr28_26855395     ZBoe    A    G        0      0        2 
  28  chr28_26855395     ZGre    A    G        0      0        2 
  28  chr28_26855395     ZHar    A    G        0      0        2 
  28  chr28_26855395   Sample    A    G        1      2        2 
  28  chr28_26856248     AAsi    C    T        0      0        2 
  28  chr28_26856248     AKia    C    T        1      2        2 
  28  chr28_26856248     AOna    C    T        0      0        2 
  28  chr28_26856248     ASom    C    T        0      0        2 
  28  chr28_26856248     HCab    C    T        0      0        2 
  28  chr28_26856248     HPrz    C    T        0      0        2 
  28  chr28_26856248     ZBoe    C    T        0      0        2 
  28  chr28_26856248     ZGre    C    T        0      0        2 
  28  chr28_26856248     ZHar    C    T        0      0        2 
  28  chr28_26856248   Sample    C    T        0      0        2 
  28  chr28_26865985     AAsi    G    A        0      0        2 
  28  chr28_26865985     AKia    G    A        0      0        2 
  28  chr28_26865985     AOna    G    A        0      0        2 
  28  chr28_26865985     ASom    G    A        0      0        2 
  28  chr28_26865985     HCab    G    A        0      0        2 
  28  chr28_26865985     HPrz    G    A        0      0        2 
  28  chr28_26865985     ZBoe    G    A        1      2        2 
  28  chr28_26865985     ZGre    G    A        1      2        2 
  28  chr28_26865985     ZHar    G    A        1      2        2 
  28  chr28_26865985   Sample    G    A        0      0        2 
  28  chr28_26870597     AAsi    G    C        0      0        2 
  28  chr28_26870597     AKia    G    C        1      2        2 
  28  chr28_26870597     AOna    G    C        0      0        2 
  28  chr28_26870597     ASom    G    C        0      0        2 
  28  chr28_26870597     HCab    G    C        0      0        2 
  28  chr28_26870597     HPrz    G    C        0      0        2 
  28  chr28_26870597     ZBoe    G    C        0      0        2 
  28  chr28_26870597     ZGre    G    C        0      0        2 
  28  chr28_26870597     ZHar    G    C        0      0        2 
  28  chr28_26870597   Sample    G    C        0      0        2 
  28  chr28_26872651     AAsi    A    C        0      0        2 
  28  chr28_26872651     AKia    A    C        0      0        2 
  28  chr28_26872651     AOna    A    C        0      0        2 
  28  chr28_26872651     ASom    A    C      0.5      1        2 
  28  chr28_26872651     HCab    A    C        0      0        2 
  28  chr28_26872651     HPrz    A    C        0      0        2 
  28  chr28_26872651     ZBoe    A    C        0      0        2 
  28  chr28_26872651     ZGre    A    C        0      0        2 
  28  chr28_26872651     ZHar    A    C        0      0        2 
  28  chr28_26872651   Sample    A    C        0      0        2 
  28  chr28_26884127     AAsi    C    G        0      0        2 
  28  chr28_26884127     AKia    C    G        0      0        2 
  28  chr28_26884127     AOna    C    G        0      0        2 
  28  chr28_26884127     ASom    C    G        0      0        2 
  28  chr28_26884127     HCab    C    G        1      2        2 
  28  chr28_26884127     HPrz    C    G        1      2        2 
  28  chr28_26884127     ZBoe    C    G        0      0        2 
  28  chr28_26884127     ZGre    C    G        0      0        2 
  28  chr28_26884127     ZHar    C    G        0      0        2 
  28  chr28_26884127   Sample    C    G        0      0        2 
  28  chr28_26888614     AAsi    A    C        0      0        2 
  28  chr28_26888614     AKia    A    C        0      0        2 
  28  chr28_26888614     AOna    A    C        0      0        2 
  28  chr28_26888614     ASom    A    C        0      0        2 
  28  chr28_26888614     HCab    A    C        0      0        2 
  28  chr28_26888614     HPrz    A    C        0      0        2 
  28  chr28_26888614     ZBoe    A    C      0.5      1        2 
  28  chr28_26888614     ZGre    A    C        0      0        2 
  28  chr28_26888614     ZHar    A    C        0      0        2 
  28  chr28_26888614   Sample    A    C        0      0        2 
  28  chr28_26903210     AAsi    G    C        0      0        2 
  28  chr28_26903210     AKia    G    C        0      0        2 
  28  chr28_26903210     AOna    G    C        0      0        2 
  28  chr28_26903210     ASom    G    C        0      0        2 
  28  chr28_26903210     HCab    G    C        0      0        2 
  28  chr28_26903210     HPrz    G    C        0      0        2 
  28  chr28_26903210     ZBoe    G    C      0.5      1        2 
  28  chr28_26903210     ZGre    G    C        0      0        2 
  28  chr28_26903210     ZHar    G    C        0      0        2 
  28  chr28_26903210   Sample    G    C        0      0        2 
  28  chr28_26903478     AAsi    T    A        0      0        2 
  28  chr28_26903478     AKia    T    A        0      0        2 
  28  chr28_26903478     AOna    T    A        0      0        2 
  28  chr28_26903478     ASom    T    A        0      0        2 
  28  chr28_26903478     HCab    T    A        1      2        2 
  28  chr28_26903478     HPrz    T    A        1      2        2 
  28  chr28_26903478     ZBoe    T    A        0      0        2 
  28  chr28_26903478     ZGre    T    A        0      0        2 
  28  chr28_26903478     ZHar    T    A        0      0        2 
  28  chr28_26903478   Sample    T    A        0      0        2 
  28  chr28_26909102     AAsi    T    C        0      0        2 
  28  chr28_26909102     AKia    T    C        0      0        2 
  28  chr28_26909102     AOna    T    C        0      0        2 
  28  chr28_26909102     ASom    T    C        0      0        2 
  28  chr28_26909102     HCab    T    C        0      0        2 
  28  chr28_26909102     HPrz    T    C        0      0        2 
  28  chr28_26909102     ZBoe    T    C        0      0        2 
  28  chr28_26909102     ZGre    T    C      0.5      1        2 
  28  chr28_26909102     ZHar    T    C        0      0        2 
  28  chr28_26909102   Sample    T    C        0      0        2 
  28  chr28_26915082     AAsi    A    G        0      0        2 
  28  chr28_26915082     AKia    A    G        0      0        2 
  28  chr28_26915082     AOna    A    G        0      0        2 
  28  chr28_26915082     ASom    A    G        0      0        2 
  28  chr28_26915082     HCab    A    G        1      2        2 
  28  chr28_26915082     HPrz    A    G        1      2        2 
  28  chr28_26915082     ZBoe    A    G        0      0        2 
  28  chr28_26915082     ZGre    A    G        0      0        2 
  28  chr28_26915082     ZHar    A    G        0      0        2 
  28  chr28_26915082   Sample    A    G        0      0        2 
  28  chr28_26919318     AAsi    T    C        0      0        2 
  28  chr28_26919318     AKia    T    C        0      0        2 
  28  chr28_26919318     AOna    T    C        0      0        2 
  28  chr28_26919318     ASom    T    C        0      0        2 
  28  chr28_26919318     HCab    T    C        0      0        2 
  28  chr28_26919318     HPrz    T    C        0      0        2 
  28  chr28_26919318     ZBoe    T    C        0      0        2 
  28  chr28_26919318     ZGre    T    C        0      0        2 
  28  chr28_26919318     ZHar    T    C        1      2        2 
  28  chr28_26919318   Sample    T    C        0      0        2 
  28  chr28_26923219     AAsi    G    A        0      0        2 
  28  chr28_26923219     AKia    G    A      0.5      1        2 
  28  chr28_26923219     AOna    G    A        0      0        2 
  28  chr28_26923219     ASom    G    A        0      0        2 
  28  chr28_26923219     HCab    G    A        0      0        2 
  28  chr28_26923219     HPrz    G    A        0      0        2 
  28  chr28_26923219     ZBoe    G    A        0      0        2 
  28  chr28_26923219     ZGre    G    A        0      0        2 
  28  chr28_26923219     ZHar    G    A        0      0        2 
  28  chr28_26923219   Sample    G    A        0      0        2 
  28  chr28_26925630     AAsi    C    G        0      0        2 
  28  chr28_26925630     AKia    C    G        0      0        2 
  28  chr28_26925630     AOna    C    G        0      0        2 
  28  chr28_26925630     ASom    C    G        0      0        2 
  28  chr28_26925630     HCab    C    G        1      2        2 
  28  chr28_26925630     HPrz    C    G        1      2        2 
  28  chr28_26925630     ZBoe    C    G        0      0        2 
  28  chr28_26925630     ZGre    C    G        0      0        2 
  28  chr28_26925630     ZHar    C    G        0      0        2 
  28  chr28_26925630   Sample    C    G        0      0        2 
  28  chr28_26929183     AAsi    A    G        0      0        2 
  28  chr28_26929183     AKia    A    G        0      0        2 
  28  chr28_26929183     AOna    A    G        0      0        2 
  28  chr28_26929183     ASom    A    G        0      0        2 
  28  chr28_26929183     HCab    A    G        0      0        2 
  28  chr28_26929183     HPrz    A    G        0      0        2 
  28  chr28_26929183     ZBoe    A    G      0.5      1        2 
  28  chr28_26929183     ZGre    A    G        0      0        2 
  28  chr28_26929183     ZHar    A    G        0      0        2 
  28  chr28_26929183   Sample    A    G        0      0        2 
  28  chr28_26936096     AAsi    C    T        0      0        2 
  28  chr28_26936096     AKia    C    T        0      0        2 
  28  chr28_26936096     AOna    C    T        0      0        2 
  28  chr28_26936096     ASom    C    T        0      0        2 
  28  chr28_26936096     HCab    C    T        0      0        2 
  28  chr28_26936096     HPrz    C    T        0      0        2 
  28  chr28_26936096     ZBoe    C    T        1      2        2 
  28  chr28_26936096     ZGre    C    T        0      0        2 
  28  chr28_26936096     ZHar    C    T        0      0        2 
  28  chr28_26936096   Sample    C    T        0      0        2 
  28  chr28_26945133     AAsi    A    C        0      0        2 
  28  chr28_26945133     AKia    A    C        0      0        2 
  28  chr28_26945133     AOna    A    C        0      0        2 
  28  chr28_26945133     ASom    A    C        0      0        2 
  28  chr28_26945133     HCab    A    C      0.5      1        2 
  28  chr28_26945133     HPrz    A    C        0      0        2 
  28  chr28_26945133     ZBoe    A    C        0      0        2 
  28  chr28_26945133     ZGre    A    C        0      0        2 
  28  chr28_26945133     ZHar    A    C        0      0        2 
  28  chr28_26945133   Sample    A    C        0      0        2 
  28  chr28_26945556     AAsi    T    C        0      0        2 
  28  chr28_26945556     AKia    T    C      0.5      1        2 
  28  chr28_26945556     AOna    T    C        0      0        2 
  28  chr28_26945556     ASom    T    C        0      0        2 
  28  chr28_26945556     HCab    T    C        0      0        2 
  28  chr28_26945556     HPrz    T    C        0      0        2 
  28  chr28_26945556     ZBoe    T    C        0      0        2 
  28  chr28_26945556     ZGre    T    C        0      0        2 
  28  chr28_26945556     ZHar    T    C        0      0        2 
  28  chr28_26945556   Sample    T    C        0      0        2 
  28  chr28_26947605     AAsi    T    C        0      0        2 
  28  chr28_26947605     AKia    T    C        0      0        2 
  28  chr28_26947605     AOna    T    C        0      0        2 
  28  chr28_26947605     ASom    T    C        0      0        2 
  28  chr28_26947605     HCab    T    C        0      0        2 
  28  chr28_26947605     HPrz    T    C        0      0        2 
  28  chr28_26947605     ZBoe    T    C        0      0        2 
  28  chr28_26947605     ZGre    T    C        0      0        2 
  28  chr28_26947605     ZHar    T    C      0.5      1        2 
  28  chr28_26947605   Sample    T    C        0      0        2 
  28  chr28_26954565     AAsi    T    C        0      0        2 
  28  chr28_26954565     AKia    T    C        0      0        2 
  28  chr28_26954565     AOna    T    C        0      0        2 
  28  chr28_26954565     ASom    T    C        0      0        2 
  28  chr28_26954565     HCab    T    C        0      0        2 
  28  chr28_26954565     HPrz    T    C        0      0        2 
  28  chr28_26954565     ZBoe    T    C        0      0        2 
  28  chr28_26954565     ZGre    T    C        0      0        2 
  28  chr28_26954565     ZHar    T    C        1      2        2 
  28  chr28_26954565   Sample    T    C        0      0        2 
  28  chr28_26954668     AAsi    C    T        0      0        2 
  28  chr28_26954668     AKia    C    T        0      0        2 
  28  chr28_26954668     AOna    C    T        0      0        2 
  28  chr28_26954668     ASom    C    T        0      0        2 
  28  chr28_26954668     HCab    C    T        0      0        2 
  28  chr28_26954668     HPrz    C    T        0      0        2 
  28  chr28_26954668     ZBoe    C    T        0      0        2 
  28  chr28_26954668     ZGre    C    T        1      2        2 
  28  chr28_26954668     ZHar    C    T        0      0        2 
  28  chr28_26954668   Sample    C    T        0      0        2 
  28  chr28_26957908     AAsi    T    A        0      0        2 
  28  chr28_26957908     AKia    T    A        0      0        2 
  28  chr28_26957908     AOna    T    A        0      0        2 
  28  chr28_26957908     ASom    T    A        0      0        2 
  28  chr28_26957908     HCab    T    A        1      2        2 
  28  chr28_26957908     HPrz    T    A        1      2        2 
  28  chr28_26957908     ZBoe    T    A        0      0        2 
  28  chr28_26957908     ZGre    T    A        0      0        2 
  28  chr28_26957908     ZHar    T    A        0      0        2 
  28  chr28_26957908   Sample    T    A        0      0        2 
  28  chr28_26957924     AAsi    G    C        0      0        2 
  28  chr28_26957924     AKia    G    C        1      2        2 
  28  chr28_26957924     AOna    G    C        0      0        2 
  28  chr28_26957924     ASom    G    C        0      0        2 
  28  chr28_26957924     HCab    G    C        0      0        2 
  28  chr28_26957924     HPrz    G    C        0      0        2 
  28  chr28_26957924     ZBoe    G    C        0      0        2 
  28  chr28_26957924     ZGre    G    C        0      0        2 
  28  chr28_26957924     ZHar    G    C        0      0        2 
  28  chr28_26957924   Sample    G    C        0      0        2 
  28  chr28_26960676     AAsi    A    T        0      0        2 
  28  chr28_26960676     AKia    A    T        0      0        2 
  28  chr28_26960676     AOna    A    T        0      0        2 
  28  chr28_26960676     ASom    A    T        0      0        2 
  28  chr28_26960676     HCab    A    T        1      2        2 
  28  chr28_26960676     HPrz    A    T        1      2        2 
  28  chr28_26960676     ZBoe    A    T        0      0        2 
  28  chr28_26960676     ZGre    A    T        0      0        2 
  28  chr28_26960676     ZHar    A    T        0      0        2 
  28  chr28_26960676   Sample    A    T        0      0        2 
  28  chr28_26961087     AAsi    G    C        0      0        2 
  28  chr28_26961087     AKia    G    C        0      0        2 
  28  chr28_26961087     AOna    G    C        0      0        2 
  28  chr28_26961087     ASom    G    C        0      0        2 
  28  chr28_26961087     HCab    G    C        0      0        2 
  28  chr28_26961087     HPrz    G    C        0      0        2 
  28  chr28_26961087     ZBoe    G    C        0      0        2 
  28  chr28_26961087     ZGre    G    C        0      0        2 
  28  chr28_26961087     ZHar    G    C        1      2        2 
  28  chr28_26961087   Sample    G    C        0      0        2 
  28  chr28_26965704     AAsi    T    C        0      0        2 
  28  chr28_26965704     AKia    T    C        0      0        2 
  28  chr28_26965704     AOna    T    C        0      0        2 
  28  chr28_26965704     ASom    T    C      0.5      1        2 
  28  chr28_26965704     HCab    T    C        0      0        2 
  28  chr28_26965704     HPrz    T    C        0      0        2 
  28  chr28_26965704     ZBoe    T    C        0      0        2 
  28  chr28_26965704     ZGre    T    C        0      0        2 
  28  chr28_26965704     ZHar    T    C        0      0        2 
  28  chr28_26965704   Sample    T    C        0      0        2 
  28  chr28_26973599     AAsi    G    A        1      2        2 
  28  chr28_26973599     AKia    G    A        0      0        2 
  28  chr28_26973599     AOna    G    A        0      0        2 
  28  chr28_26973599     ASom    G    A        1      2        2 
  28  chr28_26973599     HCab    G    A        0      0        2 
  28  chr28_26973599     HPrz    G    A        0      0        2 
  28  chr28_26973599     ZBoe    G    A        0      0        2 
  28  chr28_26973599     ZGre    G    A        0      0        2 
  28  chr28_26973599     ZHar    G    A        0      0        2 
  28  chr28_26973599   Sample    G    A        1      2        2 
  28  chr28_26983080     AAsi    C    A        0      0        2 
  28  chr28_26983080     AKia    C    A        0      0        2 
  28  chr28_26983080     AOna    C    A        1      2        2 
  28  chr28_26983080     ASom    C    A        0      0        2 
  28  chr28_26983080     HCab    C    A        0      0        2 
  28  chr28_26983080     HPrz    C    A        0      0        2 
  28  chr28_26983080     ZBoe    C    A        0      0        2 
  28  chr28_26983080     ZGre    C    A        0      0        2 
  28  chr28_26983080     ZHar    C    A        0      0        2 
  28  chr28_26983080   Sample    C    A        0      0        2 
  28  chr28_26993631     AAsi    G    A        0      0        2 
  28  chr28_26993631     AKia    G    A        0      0        2 
  28  chr28_26993631     AOna    G    A        0      0        2 
  28  chr28_26993631     ASom    G    A        1      2        2 
  28  chr28_26993631     HCab    G    A        0      0        2 
  28  chr28_26993631     HPrz    G    A        0      0        2 
  28  chr28_26993631     ZBoe    G    A        0      0        2 
  28  chr28_26993631     ZGre    G    A        0      0        2 
  28  chr28_26993631     ZHar    G    A        0      0        2 
  28  chr28_26993631   Sample    G    A        0      0        2 
  28  chr28_26995985     AAsi    T    C        0      0        2 
  28  chr28_26995985     AKia    T    C        0      0        2 
  28  chr28_26995985     AOna    T    C        0      0        2 
  28  chr28_26995985     ASom    T    C        0      0        2 
  28  chr28_26995985     HCab    T    C        1      2        2 
  28  chr28_26995985     HPrz    T    C        1      2        2 
  28  chr28_26995985     ZBoe    T    C        0      0        2 
  28  chr28_26995985     ZGre    T    C        0      0        2 
  28  chr28_26995985     ZHar    T    C        0      0        2 
  28  chr28_26995985   Sample    T    C        0      0        2 
  28  chr28_26999665     AAsi    G    C        0      0        2 
  28  chr28_26999665     AKia    G    C        0      0        2 
  28  chr28_26999665     AOna    G    C        0      0        2 
  28  chr28_26999665     ASom    G    C        0      0        2 
  28  chr28_26999665     HCab    G    C        1      2        2 
  28  chr28_26999665     HPrz    G    C        1      2        2 
  28  chr28_26999665     ZBoe    G    C        0      0        2 
  28  chr28_26999665     ZGre    G    C        0      0        2 
  28  chr28_26999665     ZHar    G    C        0      0        2 
  28  chr28_26999665   Sample    G    C        0      0        2 
  28  chr28_27002314     AAsi    G    A        0      0        2 
  28  chr28_27002314     AKia    G    A        0      0        2 
  28  chr28_27002314     AOna    G    A        0      0        2 
  28  chr28_27002314     ASom    G    A        0      0        2 
  28  chr28_27002314     HCab    G    A      0.5      1        2 
  28  chr28_27002314     HPrz    G    A        0      0        2 
  28  chr28_27002314     ZBoe    G    A        0      0        2 
  28  chr28_27002314     ZGre    G    A        0      0        2 
  28  chr28_27002314     ZHar    G    A        0      0        2 
  28  chr28_27002314   Sample    G    A        0      0        2 
  28  chr28_27004384     AAsi    C    T        0      0        2 
  28  chr28_27004384     AKia    C    T        0      0        2 
  28  chr28_27004384     AOna    C    T        0      0        2 
  28  chr28_27004384     ASom    C    T        0      0        2 
  28  chr28_27004384     HCab    C    T        0      0        2 
  28  chr28_27004384     HPrz    C    T        0      0        2 
  28  chr28_27004384     ZBoe    C    T        0      0        2 
  28  chr28_27004384     ZGre    C    T        1      2        2 
  28  chr28_27004384     ZHar    C    T        0      0        2 
  28  chr28_27004384   Sample    C    T        0      0        2 
  28  chr28_27004865     AAsi    G    A        0      0        2 
  28  chr28_27004865     AKia    G    A        0      0        2 
  28  chr28_27004865     AOna    G    A        0      0        2 
  28  chr28_27004865     ASom    G    A        0      0        2 
  28  chr28_27004865     HCab    G    A        0      0        2 
  28  chr28_27004865     HPrz    G    A        0      0        2 
  28  chr28_27004865     ZBoe    G    A      0.5      1        2 
  28  chr28_27004865     ZGre    G    A        0      0        2 
  28  chr28_27004865     ZHar    G    A        0      0        2 
  28  chr28_27004865   Sample    G    A        0      0        2 
  28  chr28_27012210     AAsi    G    A        0      0        2 
  28  chr28_27012210     AKia    G    A        0      0        2 
  28  chr28_27012210     AOna    G    A        1      2        2 
  28  chr28_27012210     ASom    G    A        0      0        2 
  28  chr28_27012210     HCab    G    A        0      0        2 
  28  chr28_27012210     HPrz    G    A        0      0        2 
  28  chr28_27012210     ZBoe    G    A        0      0        2 
  28  chr28_27012210     ZGre    G    A        0      0        2 
  28  chr28_27012210     ZHar    G    A        0      0        2 
  28  chr28_27012210   Sample    G    A        0      0        2 
  28  chr28_27013240     AAsi    A    T      0.5      1        2 
  28  chr28_27013240     AKia    A    T        0      0        2 
  28  chr28_27013240     AOna    A    T        0      0        2 
  28  chr28_27013240     ASom    A    T        1      2        2 
  28  chr28_27013240     HCab    A    T        0      0        2 
  28  chr28_27013240     HPrz    A    T        0      0        2 
  28  chr28_27013240     ZBoe    A    T        0      0        2 
  28  chr28_27013240     ZGre    A    T        0      0        2 
  28  chr28_27013240     ZHar    A    T        0      0        2 
  28  chr28_27013240   Sample    A    T        1      2        2 
  28  chr28_27016361     AAsi    G    T        0      0        2 
  28  chr28_27016361     AKia    G    T        0      0        2 
  28  chr28_27016361     AOna    G    T        0      0        2 
  28  chr28_27016361     ASom    G    T        0      0        2 
  28  chr28_27016361     HCab    G    T        1      2        2 
  28  chr28_27016361     HPrz    G    T        1      2        2 
  28  chr28_27016361     ZBoe    G    T        0      0        2 
  28  chr28_27016361     ZGre    G    T        0      0        2 
  28  chr28_27016361     ZHar    G    T        0      0        2 
  28  chr28_27016361   Sample    G    T        0      0        2 
  28  chr28_27017372     AAsi    T    C        0      0        2 
  28  chr28_27017372     AKia    T    C        1      2        2 
  28  chr28_27017372     AOna    T    C        0      0        2 
  28  chr28_27017372     ASom    T    C        0      0        2 
  28  chr28_27017372     HCab    T    C        0      0        2 
  28  chr28_27017372     HPrz    T    C        0      0        2 
  28  chr28_27017372     ZBoe    T    C        0      0        2 
  28  chr28_27017372     ZGre    T    C        0      0        2 
  28  chr28_27017372     ZHar    T    C        0      0        2 
  28  chr28_27017372   Sample    T    C        0      0        2 
  28  chr28_27023264     AAsi    G    A        0      0        2 
  28  chr28_27023264     AKia    G    A        0      0        2 
  28  chr28_27023264     AOna    G    A        0      0        2 
  28  chr28_27023264     ASom    G    A        0      0        2 
  28  chr28_27023264     HCab    G    A        0      0        2 
  28  chr28_27023264     HPrz    G    A        0      0        2 
  28  chr28_27023264     ZBoe    G    A        0      0        2 
  28  chr28_27023264     ZGre    G    A        0      0        2 
  28  chr28_27023264     ZHar    G    A      0.5      1        2 
  28  chr28_27023264   Sample    G    A        0      0        2 
  28  chr28_27024994     AAsi    A    G        0      0        2 
  28  chr28_27024994     AKia    A    G        0      0        2 
  28  chr28_27024994     AOna    A    G        0      0        2 
  28  chr28_27024994     ASom    A    G        0      0        2 
  28  chr28_27024994     HCab    A    G      0.5      1        2 
  28  chr28_27024994     HPrz    A    G        0      0        2 
  28  chr28_27024994     ZBoe    A    G        0      0        2 
  28  chr28_27024994     ZGre    A    G        0      0        2 
  28  chr28_27024994     ZHar    A    G        0      0        2 
  28  chr28_27024994   Sample    A    G        0      0        2 
  28  chr28_27031782     AAsi    G    A        0      0        2 
  28  chr28_27031782     AKia    G    A        0      0        2 
  28  chr28_27031782     AOna    G    A        0      0        2 
  28  chr28_27031782     ASom    G    A        0      0        2 
  28  chr28_27031782     HCab    G    A        0      0        2 
  28  chr28_27031782     HPrz    G    A        0      0        2 
  28  chr28_27031782     ZBoe    G    A        0      0        2 
  28  chr28_27031782     ZGre    G    A        0      0        2 
  28  chr28_27031782     ZHar    G    A      0.5      1        2 
  28  chr28_27031782   Sample    G    A        0      0        2 
  28  chr28_27032403     AAsi    G    A        0      0        2 
  28  chr28_27032403     AKia    G    A        0      0        2 
  28  chr28_27032403     AOna    G    A        0      0        2 
  28  chr28_27032403     ASom    G    A        0      0        2 
  28  chr28_27032403     HCab    G    A        0      0        2 
  28  chr28_27032403     HPrz    G    A        0      0        2 
  28  chr28_27032403     ZBoe    G    A        0      0        2 
  28  chr28_27032403     ZGre    G    A        0      0        2 
  28  chr28_27032403     ZHar    G    A        1      2        2 
  28  chr28_27032403   Sample    G    A        0      0        2 
  28  chr28_27034872     AAsi    C    G        0      0        2 
  28  chr28_27034872     AKia    C    G        0      0        2 
  28  chr28_27034872     AOna    C    G        0      0        2 
  28  chr28_27034872     ASom    C    G        0      0        2 
  28  chr28_27034872     HCab    C    G        1      2        2 
  28  chr28_27034872     HPrz    C    G        1      2        2 
  28  chr28_27034872     ZBoe    C    G        0      0        2 
  28  chr28_27034872     ZGre    C    G        0      0        2 
  28  chr28_27034872     ZHar    C    G        0      0        2 
  28  chr28_27034872   Sample    C    G        0      0        2 
  28  chr28_27057828     AAsi    C    T        0      0        2 
  28  chr28_27057828     AKia    C    T        0      0        2 
  28  chr28_27057828     AOna    C    T        0      0        2 
  28  chr28_27057828     ASom    C    T        0      0        2 
  28  chr28_27057828     HCab    C    T        0      0        2 
  28  chr28_27057828     HPrz    C    T        0      0        2 
  28  chr28_27057828     ZBoe    C    T        0      0        2 
  28  chr28_27057828     ZGre    C    T        0      0        2 
  28  chr28_27057828     ZHar    C    T        1      2        2 
  28  chr28_27057828   Sample    C    T        0      0        2 
  28  chr28_27057891     AAsi    C    T        0      0        2 
  28  chr28_27057891     AKia    C    T        0      0        2 
  28  chr28_27057891     AOna    C    T        0      0        2 
  28  chr28_27057891     ASom    C    T        0      0        2 
  28  chr28_27057891     HCab    C    T        1      2        2 
  28  chr28_27057891     HPrz    C    T        1      2        2 
  28  chr28_27057891     ZBoe    C    T        0      0        2 
  28  chr28_27057891     ZGre    C    T        0      0        2 
  28  chr28_27057891     ZHar    C    T        0      0        2 
  28  chr28_27057891   Sample    C    T        0      0        2 
  28  chr28_27061180     AAsi    T    G        0      0        2 
  28  chr28_27061180     AKia    T    G        0      0        2 
  28  chr28_27061180     AOna    T    G        0      0        2 
  28  chr28_27061180     ASom    T    G        0      0        2 
  28  chr28_27061180     HCab    T    G        1      2        2 
  28  chr28_27061180     HPrz    T    G        1      2        2 
  28  chr28_27061180     ZBoe    T    G        0      0        2 
  28  chr28_27061180     ZGre    T    G        0      0        2 
  28  chr28_27061180     ZHar    T    G        0      0        2 
  28  chr28_27061180   Sample    T    G        0      0        2 
  28  chr28_27061892     AAsi    A    G        0      0        2 
  28  chr28_27061892     AKia    A    G        0      0        2 
  28  chr28_27061892     AOna    A    G        0      0        2 
  28  chr28_27061892     ASom    A    G        1      2        2 
  28  chr28_27061892     HCab    A    G        0      0        2 
  28  chr28_27061892     HPrz    A    G        0      0        2 
  28  chr28_27061892     ZBoe    A    G        0      0        2 
  28  chr28_27061892     ZGre    A    G        0      0        2 
  28  chr28_27061892     ZHar    A    G        0      0        2 
  28  chr28_27061892   Sample    A    G        0      0        2 
  28  chr28_27075949     AAsi    C    T        0      0        2 
  28  chr28_27075949     AKia    C    T        0      0        2 
  28  chr28_27075949     AOna    C    T        0      0        2 
  28  chr28_27075949     ASom    C    T        0      0        2 
  28  chr28_27075949     HCab    C    T        1      2        2 
  28  chr28_27075949     HPrz    C    T      0.5      1        2 
  28  chr28_27075949     ZBoe    C    T        0      0        2 
  28  chr28_27075949     ZGre    C    T        0      0        2 
  28  chr28_27075949     ZHar    C    T        0      0        2 
  28  chr28_27075949   Sample    C    T        0      0        2 
  28  chr28_27096962     AAsi    G    T        0      0        2 
  28  chr28_27096962     AKia    G    T        0      0        2 
  28  chr28_27096962     AOna    G    T        0      0        2 
  28  chr28_27096962     ASom    G    T        0      0        2 
  28  chr28_27096962     HCab    G    T        1      2        2 
  28  chr28_27096962     HPrz    G    T        1      2        2 
  28  chr28_27096962     ZBoe    G    T        0      0        2 
  28  chr28_27096962     ZGre    G    T        0      0        2 
  28  chr28_27096962     ZHar    G    T        0      0        2 
  28  chr28_27096962   Sample    G    T        0      0        2 
  28  chr28_27097885     AAsi    T    A        0      0        2 
  28  chr28_27097885     AKia    T    A        0      0        2 
  28  chr28_27097885     AOna    T    A        0      0        2 
  28  chr28_27097885     ASom    T    A        0      0        2 
  28  chr28_27097885     HCab    T    A        1      2        2 
  28  chr28_27097885     HPrz    T    A        1      2        2 
  28  chr28_27097885     ZBoe    T    A        0      0        2 
  28  chr28_27097885     ZGre    T    A        0      0        2 
  28  chr28_27097885     ZHar    T    A        0      0        2 
  28  chr28_27097885   Sample    T    A        0      0        2 
  28  chr28_27100525     AAsi    T    A        0      0        2 
  28  chr28_27100525     AKia    T    A        0      0        2 
  28  chr28_27100525     AOna    T    A        0      0        2 
  28  chr28_27100525     ASom    T    A        0      0        2 
  28  chr28_27100525     HCab    T    A        1      2        2 
  28  chr28_27100525     HPrz    T    A        1      2        2 
  28  chr28_27100525     ZBoe    T    A        0      0        2 
  28  chr28_27100525     ZGre    T    A        0      0        2 
  28  chr28_27100525     ZHar    T    A        0      0        2 
  28  chr28_27100525   Sample    T    A        0      0        2 
  28  chr28_27101063     AAsi    C    T        0      0        2 
  28  chr28_27101063     AKia    C    T        0      0        2 
  28  chr28_27101063     AOna    C    T        0      0        2 
  28  chr28_27101063     ASom    C    T        0      0        2 
  28  chr28_27101063     HCab    C    T        1      2        2 
  28  chr28_27101063     HPrz    C    T        1      2        2 
  28  chr28_27101063     ZBoe    C    T        0      0        2 
  28  chr28_27101063     ZGre    C    T        0      0        2 
  28  chr28_27101063     ZHar    C    T        0      0        2 
  28  chr28_27101063   Sample    C    T        0      0        2 
  28  chr28_27103614     AAsi    C    T        0      0        2 
  28  chr28_27103614     AKia    C    T        0      0        2 
  28  chr28_27103614     AOna    C    T        0      0        2 
  28  chr28_27103614     ASom    C    T        0      0        2 
  28  chr28_27103614     HCab    C    T        1      2        2 
  28  chr28_27103614     HPrz    C    T        1      2        2 
  28  chr28_27103614     ZBoe    C    T        0      0        2 
  28  chr28_27103614     ZGre    C    T        0      0        2 
  28  chr28_27103614     ZHar    C    T        0      0        2 
  28  chr28_27103614   Sample    C    T        0      0        2 
  28  chr28_27104612     AAsi    A    G        0      0        2 
  28  chr28_27104612     AKia    A    G        0      0        2 
  28  chr28_27104612     AOna    A    G        0      0        2 
  28  chr28_27104612     ASom    A    G        0      0        2 
  28  chr28_27104612     HCab    A    G        1      2        2 
  28  chr28_27104612     HPrz    A    G      0.5      1        2 
  28  chr28_27104612     ZBoe    A    G        0      0        2 
  28  chr28_27104612     ZGre    A    G        0      0        2 
  28  chr28_27104612     ZHar    A    G        0      0        2 
  28  chr28_27104612   Sample    A    G        0      0        2 
  28  chr28_27108944     AAsi    C    A        0      0        2 
  28  chr28_27108944     AKia    C    A        1      2        2 
  28  chr28_27108944     AOna    C    A        0      0        2 
  28  chr28_27108944     ASom    C    A        0      0        2 
  28  chr28_27108944     HCab    C    A        0      0        2 
  28  chr28_27108944     HPrz    C    A        0      0        2 
  28  chr28_27108944     ZBoe    C    A        0      0        2 
  28  chr28_27108944     ZGre    C    A        0      0        2 
  28  chr28_27108944     ZHar    C    A        0      0        2 
  28  chr28_27108944   Sample    C    A        0      0        2 
  28  chr28_27118341     AAsi    G    T        0      0        2 
  28  chr28_27118341     AKia    G    T        0      0        2 
  28  chr28_27118341     AOna    G    T        0      0        2 
  28  chr28_27118341     ASom    G    T        0      0        2 
  28  chr28_27118341     HCab    G    T        1      2        2 
  28  chr28_27118341     HPrz    G    T        1      2        2 
  28  chr28_27118341     ZBoe    G    T        0      0        2 
  28  chr28_27118341     ZGre    G    T        0      0        2 
  28  chr28_27118341     ZHar    G    T        0      0        2 
  28  chr28_27118341   Sample    G    T        0      0        2 
  28  chr28_27119691     AAsi    C    T        0      0        2 
  28  chr28_27119691     AKia    C    T        0      0        2 
  28  chr28_27119691     AOna    C    T        0      0        2 
  28  chr28_27119691     ASom    C    T        0      0        2 
  28  chr28_27119691     HCab    C    T        1      2        2 
  28  chr28_27119691     HPrz    C    T        1      2        2 
  28  chr28_27119691     ZBoe    C    T        0      0        2 
  28  chr28_27119691     ZGre    C    T        0      0        2 
  28  chr28_27119691     ZHar    C    T        0      0        2 
  28  chr28_27119691   Sample    C    T        0      0        2 
  28  chr28_27124218     AAsi    A    C        1      2        2 
  28  chr28_27124218     AKia    A    C        0      0        2 
  28  chr28_27124218     AOna    A    C        0      0        2 
  28  chr28_27124218     ASom    A    C        1      2        2 
  28  chr28_27124218     HCab    A    C        0      0        2 
  28  chr28_27124218     HPrz    A    C        0      0        2 
  28  chr28_27124218     ZBoe    A    C        0      0        2 
  28  chr28_27124218     ZGre    A    C        0      0        2 
  28  chr28_27124218     ZHar    A    C        0      0        2 
  28  chr28_27124218   Sample    A    C        1      2        2 
  28  chr28_27127212     AAsi    T    C        0      0        2 
  28  chr28_27127212     AKia    T    C        0      0        2 
  28  chr28_27127212     AOna    T    C        0      0        2 
  28  chr28_27127212     ASom    T    C        0      0        2 
  28  chr28_27127212     HCab    T    C        1      2        2 
  28  chr28_27127212     HPrz    T    C        1      2        2 
  28  chr28_27127212     ZBoe    T    C        0      0        2 
  28  chr28_27127212     ZGre    T    C        0      0        2 
  28  chr28_27127212     ZHar    T    C        0      0        2 
  28  chr28_27127212   Sample    T    C        0      0        2 
  28  chr28_27130270     AAsi    A    G        0      0        2 
  28  chr28_27130270     AKia    A    G        0      0        2 
  28  chr28_27130270     AOna    A    G        0      0        2 
  28  chr28_27130270     ASom    A    G        1      2        2 
  28  chr28_27130270     HCab    A    G        0      0        2 
  28  chr28_27130270     HPrz    A    G        0      0        2 
  28  chr28_27130270     ZBoe    A    G        0      0        2 
  28  chr28_27130270     ZGre    A    G        0      0        2 
  28  chr28_27130270     ZHar    A    G        0      0        2 
  28  chr28_27130270   Sample    A    G        0      0        2 
  28  chr28_27131688     AAsi    A    G        0      0        2 
  28  chr28_27131688     AKia    A    G        0      0        2 
  28  chr28_27131688     AOna    A    G        0      0        2 
  28  chr28_27131688     ASom    A    G        0      0        2 
  28  chr28_27131688     HCab    A    G        1      2        2 
  28  chr28_27131688     HPrz    A    G        1      2        2 
  28  chr28_27131688     ZBoe    A    G        0      0        2 
  28  chr28_27131688     ZGre    A    G        0      0        2 
  28  chr28_27131688     ZHar    A    G        0      0        2 
  28  chr28_27131688   Sample    A    G        0      0        2 
  28  chr28_27139055     AAsi    G    A        0      0        2 
  28  chr28_27139055     AKia    G    A        0      0        2 
  28  chr28_27139055     AOna    G    A        0      0        2 
  28  chr28_27139055     ASom    G    A        0      0        2 
  28  chr28_27139055     HCab    G    A        0      0        2 
  28  chr28_27139055     HPrz    G    A        0      0        2 
  28  chr28_27139055     ZBoe    G    A        0      0        2 
  28  chr28_27139055     ZGre    G    A      0.5      1        2 
  28  chr28_27139055     ZHar    G    A        0      0        2 
  28  chr28_27139055   Sample    G    A        0      0        2 
  28  chr28_27144725     AAsi    A    T        0      0        2 
  28  chr28_27144725     AKia    A    T        0      0        2 
  28  chr28_27144725     AOna    A    T        1      2        2 
  28  chr28_27144725     ASom    A    T        0      0        2 
  28  chr28_27144725     HCab    A    T        0      0        2 
  28  chr28_27144725     HPrz    A    T        0      0        2 
  28  chr28_27144725     ZBoe    A    T        0      0        2 
  28  chr28_27144725     ZGre    A    T        0      0        2 
  28  chr28_27144725     ZHar    A    T        0      0        2 
  28  chr28_27144725   Sample    A    T        0      0        2 
  28  chr28_27147313     AAsi    A    G        0      0        2 
  28  chr28_27147313     AKia    A    G        0      0        2 
  28  chr28_27147313     AOna    A    G        0      0        2 
  28  chr28_27147313     ASom    A    G        0      0        2 
  28  chr28_27147313     HCab    A    G        1      2        2 
  28  chr28_27147313     HPrz    A    G        1      2        2 
  28  chr28_27147313     ZBoe    A    G        0      0        2 
  28  chr28_27147313     ZGre    A    G        0      0        2 
  28  chr28_27147313     ZHar    A    G        0      0        2 
  28  chr28_27147313   Sample    A    G        0      0        2 
  28  chr28_27149536     AAsi    G    A        1      2        2 
  28  chr28_27149536     AKia    G    A        0      0        2 
  28  chr28_27149536     AOna    G    A        0      0        2 
  28  chr28_27149536     ASom    G    A        1      2        2 
  28  chr28_27149536     HCab    G    A        0      0        2 
  28  chr28_27149536     HPrz    G    A        0      0        2 
  28  chr28_27149536     ZBoe    G    A        0      0        2 
  28  chr28_27149536     ZGre    G    A        0      0        2 
  28  chr28_27149536     ZHar    G    A        0      0        2 
  28  chr28_27149536   Sample    G    A        1      2        2 
  28  chr28_27150423     AAsi    C    T        1      2        2 
  28  chr28_27150423     AKia    C    T        0      0        2 
  28  chr28_27150423     AOna    C    T        0      0        2 
  28  chr28_27150423     ASom    C    T        1      2        2 
  28  chr28_27150423     HCab    C    T        0      0        2 
  28  chr28_27150423     HPrz    C    T        0      0        2 
  28  chr28_27150423     ZBoe    C    T        0      0        2 
  28  chr28_27150423     ZGre    C    T        0      0        2 
  28  chr28_27150423     ZHar    C    T        0      0        2 
  28  chr28_27150423   Sample    C    T        1      2        2 
  28  chr28_27157857     AAsi    T    A        0      0        2 
  28  chr28_27157857     AKia    T    A        0      0        2 
  28  chr28_27157857     AOna    T    A        0      0        2 
  28  chr28_27157857     ASom    T    A        0      0        2 
  28  chr28_27157857     HCab    T    A      0.5      1        2 
  28  chr28_27157857     HPrz    T    A        0      0        2 
  28  chr28_27157857     ZBoe    T    A        0      0        2 
  28  chr28_27157857     ZGre    T    A        0      0        2 
  28  chr28_27157857     ZHar    T    A        0      0        2 
  28  chr28_27157857   Sample    T    A        0      0        2 
  28  chr28_27158798     AAsi    G    A        0      0        2 
  28  chr28_27158798     AKia    G    A        0      0        2 
  28  chr28_27158798     AOna    G    A        0      0        2 
  28  chr28_27158798     ASom    G    A        0      0        2 
  28  chr28_27158798     HCab    G    A        0      0        2 
  28  chr28_27158798     HPrz    G    A        0      0        2 
  28  chr28_27158798     ZBoe    G    A        0      0        2 
  28  chr28_27158798     ZGre    G    A      0.5      1        2 
  28  chr28_27158798     ZHar    G    A        0      0        2 
  28  chr28_27158798   Sample    G    A        0      0        2 
  28  chr28_27159826     AAsi    C    T        0      0        2 
  28  chr28_27159826     AKia    C    T      0.5      1        2 
  28  chr28_27159826     AOna    C    T        1      2        2 
  28  chr28_27159826     ASom    C    T        0      0        2 
  28  chr28_27159826     HCab    C    T        0      0        2 
  28  chr28_27159826     HPrz    C    T        0      0        2 
  28  chr28_27159826     ZBoe    C    T        0      0        2 
  28  chr28_27159826     ZGre    C    T        0      0        2 
  28  chr28_27159826     ZHar    C    T        0      0        2 
  28  chr28_27159826   Sample    C    T        0      0        2 
  28  chr28_27168390     AAsi    A    G        0      0        2 
  28  chr28_27168390     AKia    A    G        0      0        2 
  28  chr28_27168390     AOna    A    G        0      0        2 
  28  chr28_27168390     ASom    A    G        0      0        2 
  28  chr28_27168390     HCab    A    G        1      2        2 
  28  chr28_27168390     HPrz    A    G        1      2        2 
  28  chr28_27168390     ZBoe    A    G        0      0        2 
  28  chr28_27168390     ZGre    A    G        0      0        2 
  28  chr28_27168390     ZHar    A    G        0      0        2 
  28  chr28_27168390   Sample    A    G        0      0        2 
  28  chr28_27168911     AAsi    T    C        0      0        2 
  28  chr28_27168911     AKia    T    C        0      0        2 
  28  chr28_27168911     AOna    T    C        1      2        2 
  28  chr28_27168911     ASom    T    C        0      0        2 
  28  chr28_27168911     HCab    T    C        0      0        2 
  28  chr28_27168911     HPrz    T    C        0      0        2 
  28  chr28_27168911     ZBoe    T    C        0      0        2 
  28  chr28_27168911     ZGre    T    C        0      0        2 
  28  chr28_27168911     ZHar    T    C        0      0        2 
  28  chr28_27168911   Sample    T    C        0      0        2 
  28  chr28_27169814     AAsi    A    G        0      0        2 
  28  chr28_27169814     AKia    A    G        0      0        2 
  28  chr28_27169814     AOna    A    G        0      0        2 
  28  chr28_27169814     ASom    A    G        0      0        2 
  28  chr28_27169814     HCab    A    G      0.5      1        2 
  28  chr28_27169814     HPrz    A    G        0      0        2 
  28  chr28_27169814     ZBoe    A    G        0      0        2 
  28  chr28_27169814     ZGre    A    G        0      0        2 
  28  chr28_27169814     ZHar    A    G        0      0        2 
  28  chr28_27169814   Sample    A    G        0      0        2 
  28  chr28_27169821     AAsi    A    T        0      0        2 
  28  chr28_27169821     AKia    A    T        0      0        2 
  28  chr28_27169821     AOna    A    T        0      0        2 
  28  chr28_27169821     ASom    A    T        0      0        2 
  28  chr28_27169821     HCab    A    T        0      0        2 
  28  chr28_27169821     HPrz    A    T      0.5      1        2 
  28  chr28_27169821     ZBoe    A    T        0      0        2 
  28  chr28_27169821     ZGre    A    T        0      0        2 
  28  chr28_27169821     ZHar    A    T        0      0        2 
  28  chr28_27169821   Sample    A    T        0      0        2 
  28  chr28_27176930     AAsi    C    A        0      0        2 
  28  chr28_27176930     AKia    C    A      0.5      1        2 
  28  chr28_27176930     AOna    C    A        0      0        2 
  28  chr28_27176930     ASom    C    A        0      0        2 
  28  chr28_27176930     HCab    C    A        0      0        2 
  28  chr28_27176930     HPrz    C    A        0      0        2 
  28  chr28_27176930     ZBoe    C    A        0      0        2 
  28  chr28_27176930     ZGre    C    A        0      0        2 
  28  chr28_27176930     ZHar    C    A        0      0        2 
  28  chr28_27176930   Sample    C    A        0      0        2 
  28  chr28_27189253     AAsi    C    T        0      0        2 
  28  chr28_27189253     AKia    C    T        0      0        2 
  28  chr28_27189253     AOna    C    T        0      0        2 
  28  chr28_27189253     ASom    C    T        0      0        2 
  28  chr28_27189253     HCab    C    T        0      0        2 
  28  chr28_27189253     HPrz    C    T        0      0        2 
  28  chr28_27189253     ZBoe    C    T        0      0        2 
  28  chr28_27189253     ZGre    C    T        0      0        2 
  28  chr28_27189253     ZHar    C    T      0.5      1        2 
  28  chr28_27189253   Sample    C    T        0      0        2 
  28  chr28_27198936     AAsi    C    G        1      2        2 
  28  chr28_27198936     AKia    C    G        0      0        2 
  28  chr28_27198936     AOna    C    G        0      0        2 
  28  chr28_27198936     ASom    C    G        1      2        2 
  28  chr28_27198936     HCab    C    G        0      0        2 
  28  chr28_27198936     HPrz    C    G        0      0        2 
  28  chr28_27198936     ZBoe    C    G        0      0        2 
  28  chr28_27198936     ZGre    C    G        0      0        2 
  28  chr28_27198936     ZHar    C    G        0      0        2 
  28  chr28_27198936   Sample    C    G        1      2        2 
  28  chr28_27199445     AAsi    T    A        0      0        2 
  28  chr28_27199445     AKia    T    A        0      0        2 
  28  chr28_27199445     AOna    T    A        0      0        2 
  28  chr28_27199445     ASom    T    A        0      0        2 
  28  chr28_27199445     HCab    T    A        1      2        2 
  28  chr28_27199445     HPrz    T    A        1      2        2 
  28  chr28_27199445     ZBoe    T    A        0      0        2 
  28  chr28_27199445     ZGre    T    A        0      0        2 
  28  chr28_27199445     ZHar    T    A        0      0        2 
  28  chr28_27199445   Sample    T    A        0      0        2 
  28  chr28_27200213     AAsi    C    A        0      0        2 
  28  chr28_27200213     AKia    C    A        0      0        2 
  28  chr28_27200213     AOna    C    A        0      0        2 
  28  chr28_27200213     ASom    C    A        0      0        2 
  28  chr28_27200213     HCab    C    A        1      2        2 
  28  chr28_27200213     HPrz    C    A        1      2        2 
  28  chr28_27200213     ZBoe    C    A        0      0        2 
  28  chr28_27200213     ZGre    C    A        0      0        2 
  28  chr28_27200213     ZHar    C    A        0      0        2 
  28  chr28_27200213   Sample    C    A        0      0        2 
  28  chr28_27205197     AAsi    A    G        0      0        2 
  28  chr28_27205197     AKia    A    G      0.5      1        2 
  28  chr28_27205197     AOna    A    G        0      0        2 
  28  chr28_27205197     ASom    A    G        0      0        2 
  28  chr28_27205197     HCab    A    G        0      0        2 
  28  chr28_27205197     HPrz    A    G        0      0        2 
  28  chr28_27205197     ZBoe    A    G        0      0        2 
  28  chr28_27205197     ZGre    A    G        0      0        2 
  28  chr28_27205197     ZHar    A    G        0      0        2 
  28  chr28_27205197   Sample    A    G        0      0        2 
  28  chr28_27205692     AAsi    A    G        0      0        2 
  28  chr28_27205692     AKia    A    G      0.5      1        2 
  28  chr28_27205692     AOna    A    G        0      0        2 
  28  chr28_27205692     ASom    A    G        0      0        2 
  28  chr28_27205692     HCab    A    G        0      0        2 
  28  chr28_27205692     HPrz    A    G        0      0        2 
  28  chr28_27205692     ZBoe    A    G        0      0        2 
  28  chr28_27205692     ZGre    A    G        0      0        2 
  28  chr28_27205692     ZHar    A    G        0      0        2 
  28  chr28_27205692   Sample    A    G        0      0        2 
  28  chr28_27205702     AAsi    C    A        0      0        2 
  28  chr28_27205702     AKia    C    A      0.5      1        2 
  28  chr28_27205702     AOna    C    A        0      0        2 
  28  chr28_27205702     ASom    C    A        0      0        2 
  28  chr28_27205702     HCab    C    A        0      0        2 
  28  chr28_27205702     HPrz    C    A        0      0        2 
  28  chr28_27205702     ZBoe    C    A        1      2        2 
  28  chr28_27205702     ZGre    C    A        0      0        2 
  28  chr28_27205702     ZHar    C    A        1      2        2 
  28  chr28_27205702   Sample    C    A        0      0        2 
  28  chr28_27206243     AAsi    C    T      0.5      1        2 
  28  chr28_27206243     AKia    C    T        0      0        2 
  28  chr28_27206243     AOna    C    T        0      0        2 
  28  chr28_27206243     ASom    C    T        0      0        2 
  28  chr28_27206243     HCab    C    T        0      0        2 
  28  chr28_27206243     HPrz    C    T        0      0        2 
  28  chr28_27206243     ZBoe    C    T        0      0        2 
  28  chr28_27206243     ZGre    C    T        0      0        2 
  28  chr28_27206243     ZHar    C    T        0      0        2 
  28  chr28_27206243   Sample    C    T        1      2        2 
  28  chr28_27206455     AAsi    A    G        0      0        2 
  28  chr28_27206455     AKia    A    G        1      2        2 
  28  chr28_27206455     AOna    A    G        0      0        2 
  28  chr28_27206455     ASom    A    G        0      0        2 
  28  chr28_27206455     HCab    A    G        0      0        2 
  28  chr28_27206455     HPrz    A    G        0      0        2 
  28  chr28_27206455     ZBoe    A    G        0      0        2 
  28  chr28_27206455     ZGre    A    G        0      0        2 
  28  chr28_27206455     ZHar    A    G        0      0        2 
  28  chr28_27206455   Sample    A    G        0      0        2 
  28  chr28_27208955     AAsi    T    C      0.5      1        2 
  28  chr28_27208955     AKia    T    C        0      0        2 
  28  chr28_27208955     AOna    T    C        0      0        2 
  28  chr28_27208955     ASom    T    C        0      0        2 
  28  chr28_27208955     HCab    T    C        0      0        2 
  28  chr28_27208955     HPrz    T    C        0      0        2 
  28  chr28_27208955     ZBoe    T    C        0      0        2 
  28  chr28_27208955     ZGre    T    C        0      0        2 
  28  chr28_27208955     ZHar    T    C        0      0        2 
  28  chr28_27208955   Sample    T    C        1      2        2 
  28  chr28_27209363     AAsi    A    G        0      0        2 
  28  chr28_27209363     AKia    A    G        0      0        2 
  28  chr28_27209363     AOna    A    G        0      0        2 
  28  chr28_27209363     ASom    A    G        0      0        2 
  28  chr28_27209363     HCab    A    G        0      0        2 
  28  chr28_27209363     HPrz    A    G        0      0        2 
  28  chr28_27209363     ZBoe    A    G        0      0        2 
  28  chr28_27209363     ZGre    A    G        0      0        2 
  28  chr28_27209363     ZHar    A    G        1      2        2 
  28  chr28_27209363   Sample    A    G        0      0        2 
  28  chr28_27215916     AAsi    A    G        0      0        2 
  28  chr28_27215916     AKia    A    G        0      0        2 
  28  chr28_27215916     AOna    A    G        0      0        2 
  28  chr28_27215916     ASom    A    G        0      0        2 
  28  chr28_27215916     HCab    A    G        0      0        2 
  28  chr28_27215916     HPrz    A    G      0.5      1        2 
  28  chr28_27215916     ZBoe    A    G        0      0        2 
  28  chr28_27215916     ZGre    A    G        0      0        2 
  28  chr28_27215916     ZHar    A    G        0      0        2 
  28  chr28_27215916   Sample    A    G        0      0        2 
  28  chr28_27224976     AAsi    G    A        0      0        2 
  28  chr28_27224976     AKia    G    A        0      0        2 
  28  chr28_27224976     AOna    G    A        0      0        2 
  28  chr28_27224976     ASom    G    A        0      0        2 
  28  chr28_27224976     HCab    G    A        0      0        2 
  28  chr28_27224976     HPrz    G    A        0      0        2 
  28  chr28_27224976     ZBoe    G    A        1      2        2 
  28  chr28_27224976     ZGre    G    A        1      2        2 
  28  chr28_27224976     ZHar    G    A        1      2        2 
  28  chr28_27224976   Sample    G    A        0      0        2 
  28  chr28_27225645     AAsi    T    C        0      0        2 
  28  chr28_27225645     AKia    T    C        0      0        2 
  28  chr28_27225645     AOna    T    C        0      0        2 
  28  chr28_27225645     ASom    T    C        0      0        2 
  28  chr28_27225645     HCab    T    C        1      2        2 
  28  chr28_27225645     HPrz    T    C        1      2        2 
  28  chr28_27225645     ZBoe    T    C        0      0        2 
  28  chr28_27225645     ZGre    T    C        0      0        2 
  28  chr28_27225645     ZHar    T    C        0      0        2 
  28  chr28_27225645   Sample    T    C        0      0        2 
  28  chr28_27226335     AAsi    C    T        0      0        2 
  28  chr28_27226335     AKia    C    T        0      0        2 
  28  chr28_27226335     AOna    C    T        0      0        2 
  28  chr28_27226335     ASom    C    T        0      0        2 
  28  chr28_27226335     HCab    C    T        0      0        2 
  28  chr28_27226335     HPrz    C    T        0      0        2 
  28  chr28_27226335     ZBoe    C    T        0      0        2 
  28  chr28_27226335     ZGre    C    T        0      0        2 
  28  chr28_27226335     ZHar    C    T        1      2        2 
  28  chr28_27226335   Sample    C    T        0      0        2 
  28  chr28_27228970     AAsi    T    C        0      0        2 
  28  chr28_27228970     AKia    T    C        0      0        2 
  28  chr28_27228970     AOna    T    C        0      0        2 
  28  chr28_27228970     ASom    T    C        0      0        2 
  28  chr28_27228970     HCab    T    C        0      0        2 
  28  chr28_27228970     HPrz    T    C        0      0        2 
  28  chr28_27228970     ZBoe    T    C        0      0        2 
  28  chr28_27228970     ZGre    T    C        0      0        2 
  28  chr28_27228970     ZHar    T    C      0.5      1        2 
  28  chr28_27228970   Sample    T    C        0      0        2 
  28  chr28_27229184     AAsi    G    A        0      0        2 
  28  chr28_27229184     AKia    G    A        0      0        2 
  28  chr28_27229184     AOna    G    A        0      0        2 
  28  chr28_27229184     ASom    G    A        0      0        2 
  28  chr28_27229184     HCab    G    A        0      0        2 
  28  chr28_27229184     HPrz    G    A        0      0        2 
  28  chr28_27229184     ZBoe    G    A        0      0        2 
  28  chr28_27229184     ZGre    G    A        1      2        2 
  28  chr28_27229184     ZHar    G    A        0      0        2 
  28  chr28_27229184   Sample    G    A        0      0        2 
  28  chr28_27234261     AAsi    A    G        0      0        2 
  28  chr28_27234261     AKia    A    G        0      0        2 
  28  chr28_27234261     AOna    A    G        1      2        2 
  28  chr28_27234261     ASom    A    G        0      0        2 
  28  chr28_27234261     HCab    A    G        0      0        2 
  28  chr28_27234261     HPrz    A    G        0      0        2 
  28  chr28_27234261     ZBoe    A    G        1      2        2 
  28  chr28_27234261     ZGre    A    G        0      0        2 
  28  chr28_27234261     ZHar    A    G        0      0        2 
  28  chr28_27234261   Sample    A    G        0      0        2 
  28  chr28_27239902     AAsi    G    C        0      0        2 
  28  chr28_27239902     AKia    G    C        0      0        2 
  28  chr28_27239902     AOna    G    C        0      0        2 
  28  chr28_27239902     ASom    G    C        0      0        2 
  28  chr28_27239902     HCab    G    C        1      2        2 
  28  chr28_27239902     HPrz    G    C        1      2        2 
  28  chr28_27239902     ZBoe    G    C        0      0        2 
  28  chr28_27239902     ZGre    G    C        0      0        2 
  28  chr28_27239902     ZHar    G    C        0      0        2 
  28  chr28_27239902   Sample    G    C        0      0        2 
  28  chr28_27243798     AAsi    A    G        0      0        2 
  28  chr28_27243798     AKia    A    G        0      0        2 
  28  chr28_27243798     AOna    A    G        0      0        2 
  28  chr28_27243798     ASom    A    G        0      0        2 
  28  chr28_27243798     HCab    A    G        0      0        2 
  28  chr28_27243798     HPrz    A    G        0      0        2 
  28  chr28_27243798     ZBoe    A    G        0      0        2 
  28  chr28_27243798     ZGre    A    G      0.5      1        2 
  28  chr28_27243798     ZHar    A    G        0      0        2 
  28  chr28_27243798   Sample    A    G        0      0        2 
  28  chr28_27244422     AAsi    A    G        0      0        2 
  28  chr28_27244422     AKia    A    G        0      0        2 
  28  chr28_27244422     AOna    A    G        0      0        2 
  28  chr28_27244422     ASom    A    G        0      0        2 
  28  chr28_27244422     HCab    A    G        1      2        2 
  28  chr28_27244422     HPrz    A    G        1      2        2 
  28  chr28_27244422     ZBoe    A    G        0      0        2 
  28  chr28_27244422     ZGre    A    G        0      0        2 
  28  chr28_27244422     ZHar    A    G        0      0        2 
  28  chr28_27244422   Sample    A    G        0      0        2 
  28  chr28_27247243     AAsi    A    G        0      0        2 
  28  chr28_27247243     AKia    A    G        0      0        2 
  28  chr28_27247243     AOna    A    G        0      0        2 
  28  chr28_27247243     ASom    A    G        0      0        2 
  28  chr28_27247243     HCab    A    G        0      0        2 
  28  chr28_27247243     HPrz    A    G      0.5      1        2 
  28  chr28_27247243     ZBoe    A    G        0      0        2 
  28  chr28_27247243     ZGre    A    G        0      0        2 
  28  chr28_27247243     ZHar    A    G        0      0        2 
  28  chr28_27247243   Sample    A    G        0      0        2 
  28  chr28_27249601     AAsi    G    A        0      0        2 
  28  chr28_27249601     AKia    G    A        0      0        2 
  28  chr28_27249601     AOna    G    A        0      0        2 
  28  chr28_27249601     ASom    G    A        0      0        2 
  28  chr28_27249601     HCab    G    A        1      2        2 
  28  chr28_27249601     HPrz    G    A        1      2        2 
  28  chr28_27249601     ZBoe    G    A        0      0        2 
  28  chr28_27249601     ZGre    G    A        0      0        2 
  28  chr28_27249601     ZHar    G    A        0      0        2 
  28  chr28_27249601   Sample    G    A        0      0        2 
  28  chr28_27252522     AAsi    G    A        0      0        2 
  28  chr28_27252522     AKia    G    A        0      0        2 
  28  chr28_27252522     AOna    G    A        0      0        2 
  28  chr28_27252522     ASom    G    A        0      0        2 
  28  chr28_27252522     HCab    G    A        1      2        2 
  28  chr28_27252522     HPrz    G    A      0.5      1        2 
  28  chr28_27252522     ZBoe    G    A        0      0        2 
  28  chr28_27252522     ZGre    G    A        0      0        2 
  28  chr28_27252522     ZHar    G    A        0      0        2 
  28  chr28_27252522   Sample    G    A        0      0        2 
  28  chr28_27253300     AAsi    C    T        0      0        2 
  28  chr28_27253300     AKia    C    T        0      0        2 
  28  chr28_27253300     AOna    C    T        0      0        2 
  28  chr28_27253300     ASom    C    T        0      0        2 
  28  chr28_27253300     HCab    C    T        0      0        2 
  28  chr28_27253300     HPrz    C    T      0.5      1        2 
  28  chr28_27253300     ZBoe    C    T        0      0        2 
  28  chr28_27253300     ZGre    C    T        0      0        2 
  28  chr28_27253300     ZHar    C    T        0      0        2 
  28  chr28_27253300   Sample    C    T        0      0        2 
  28  chr28_27254601     AAsi    T    C        0      0        2 
  28  chr28_27254601     AKia    T    C        0      0        2 
  28  chr28_27254601     AOna    T    C        0      0        2 
  28  chr28_27254601     ASom    T    C        0      0        2 
  28  chr28_27254601     HCab    T    C        0      0        2 
  28  chr28_27254601     HPrz    T    C        0      0        2 
  28  chr28_27254601     ZBoe    T    C        0      0        2 
  28  chr28_27254601     ZGre    T    C        0      0        2 
  28  chr28_27254601     ZHar    T    C      0.5      1        2 
  28  chr28_27254601   Sample    T    C        0      0        2 
  28  chr28_27278797     AAsi    T    C        0      0        2 
  28  chr28_27278797     AKia    T    C        0      0        2 
  28  chr28_27278797     AOna    T    C        0      0        2 
  28  chr28_27278797     ASom    T    C        0      0        2 
  28  chr28_27278797     HCab    T    C        1      2        2 
  28  chr28_27278797     HPrz    T    C        1      2        2 
  28  chr28_27278797     ZBoe    T    C        0      0        2 
  28  chr28_27278797     ZGre    T    C        0      0        2 
  28  chr28_27278797     ZHar    T    C        0      0        2 
  28  chr28_27278797   Sample    T    C        0      0        2 
  28  chr28_27280813     AAsi    T    G        0      0        2 
  28  chr28_27280813     AKia    T    G        0      0        2 
  28  chr28_27280813     AOna    T    G        0      0        2 
  28  chr28_27280813     ASom    T    G        0      0        2 
  28  chr28_27280813     HCab    T    G        0      0        2 
  28  chr28_27280813     HPrz    T    G        0      0        2 
  28  chr28_27280813     ZBoe    T    G        0      0        2 
  28  chr28_27280813     ZGre    T    G        0      0        2 
  28  chr28_27280813     ZHar    T    G        1      2        2 
  28  chr28_27280813   Sample    T    G        0      0        2 
  28  chr28_27283463     AAsi    A    C        0      0        2 
  28  chr28_27283463     AKia    A    C        0      0        2 
  28  chr28_27283463     AOna    A    C        0      0        2 
  28  chr28_27283463     ASom    A    C        0      0        2 
  28  chr28_27283463     HCab    A    C        0      0        2 
  28  chr28_27283463     HPrz    A    C        0      0        2 
  28  chr28_27283463     ZBoe    A    C        1      2        2 
  28  chr28_27283463     ZGre    A    C        0      0        2 
  28  chr28_27283463     ZHar    A    C        0      0        2 
  28  chr28_27283463   Sample    A    C        0      0        2 
  28  chr28_27290193     AAsi    A    G        0      0        2 
  28  chr28_27290193     AKia    A    G        0      0        2 
  28  chr28_27290193     AOna    A    G        0      0        2 
  28  chr28_27290193     ASom    A    G        0      0        2 
  28  chr28_27290193     HCab    A    G        0      0        2 
  28  chr28_27290193     HPrz    A    G        0      0        2 
  28  chr28_27290193     ZBoe    A    G      0.5      1        2 
  28  chr28_27290193     ZGre    A    G        0      0        2 
  28  chr28_27290193     ZHar    A    G        0      0        2 
  28  chr28_27290193   Sample    A    G        0      0        2 
  28  chr28_27291369     AAsi    A    G        0      0        2 
  28  chr28_27291369     AKia    A    G        0      0        2 
  28  chr28_27291369     AOna    A    G        0      0        2 
  28  chr28_27291369     ASom    A    G        0      0        2 
  28  chr28_27291369     HCab    A    G        0      0        2 
  28  chr28_27291369     HPrz    A    G        0      0        2 
  28  chr28_27291369     ZBoe    A    G        0      0        2 
  28  chr28_27291369     ZGre    A    G        0      0        2 
  28  chr28_27291369     ZHar    A    G        1      2        2 
  28  chr28_27291369   Sample    A    G        0      0        2 
  28  chr28_27296527     AAsi    C    T        0      0        2 
  28  chr28_27296527     AKia    C    T        0      0        2 
  28  chr28_27296527     AOna    C    T        0      0        2 
  28  chr28_27296527     ASom    C    T      0.5      1        2 
  28  chr28_27296527     HCab    C    T        0      0        2 
  28  chr28_27296527     HPrz    C    T        0      0        2 
  28  chr28_27296527     ZBoe    C    T        0      0        2 
  28  chr28_27296527     ZGre    C    T        0      0        2 
  28  chr28_27296527     ZHar    C    T        0      0        2 
  28  chr28_27296527   Sample    C    T        0      0        2 
  28  chr28_27300075     AAsi    G    C        1      2        2 
  28  chr28_27300075     AKia    G    C        0      0        2 
  28  chr28_27300075     AOna    G    C        0      0        2 
  28  chr28_27300075     ASom    G    C        0      0        2 
  28  chr28_27300075     HCab    G    C        0      0        2 
  28  chr28_27300075     HPrz    G    C        0      0        2 
  28  chr28_27300075     ZBoe    G    C        0      0        2 
  28  chr28_27300075     ZGre    G    C        0      0        2 
  28  chr28_27300075     ZHar    G    C        0      0        2 
  28  chr28_27300075   Sample    G    C        1      2        2 
  28  chr28_27307456     AAsi    G    A        0      0        2 
  28  chr28_27307456     AKia    G    A        0      0        2 
  28  chr28_27307456     AOna    G    A        0      0        2 
  28  chr28_27307456     ASom    G    A        0      0        2 
  28  chr28_27307456     HCab    G    A        0      0        2 
  28  chr28_27307456     HPrz    G    A        0      0        2 
  28  chr28_27307456     ZBoe    G    A        0      0        2 
  28  chr28_27307456     ZGre    G    A        0      0        2 
  28  chr28_27307456     ZHar    G    A      0.5      1        2 
  28  chr28_27307456   Sample    G    A        0      0        2 
  28  chr28_27308344     AAsi    T    C        0      0        2 
  28  chr28_27308344     AKia    T    C        0      0        2 
  28  chr28_27308344     AOna    T    C        0      0        2 
  28  chr28_27308344     ASom    T    C        0      0        2 
  28  chr28_27308344     HCab    T    C        0      0        2 
  28  chr28_27308344     HPrz    T    C        0      0        2 
  28  chr28_27308344     ZBoe    T    C        0      0        2 
  28  chr28_27308344     ZGre    T    C        1      2        2 
  28  chr28_27308344     ZHar    T    C        0      0        2 
  28  chr28_27308344   Sample    T    C        0      0        2 
  28  chr28_27308898     AAsi    T    C        0      0        2 
  28  chr28_27308898     AKia    T    C        0      0        2 
  28  chr28_27308898     AOna    T    C        0      0        2 
  28  chr28_27308898     ASom    T    C        0      0        2 
  28  chr28_27308898     HCab    T    C        0      0        2 
  28  chr28_27308898     HPrz    T    C        0      0        2 
  28  chr28_27308898     ZBoe    T    C      0.5      1        2 
  28  chr28_27308898     ZGre    T    C        0      0        2 
  28  chr28_27308898     ZHar    T    C        0      0        2 
  28  chr28_27308898   Sample    T    C        0      0        2 
  28  chr28_27309815     AAsi    A    G        0      0        2 
  28  chr28_27309815     AKia    A    G        0      0        2 
  28  chr28_27309815     AOna    A    G        0      0        2 
  28  chr28_27309815     ASom    A    G        0      0        2 
  28  chr28_27309815     HCab    A    G        0      0        2 
  28  chr28_27309815     HPrz    A    G        0      0        2 
  28  chr28_27309815     ZBoe    A    G      0.5      1        2 
  28  chr28_27309815     ZGre    A    G        0      0        2 
  28  chr28_27309815     ZHar    A    G        0      0        2 
  28  chr28_27309815   Sample    A    G        0      0        2 
  28  chr28_27326495     AAsi    T    G        0      0        2 
  28  chr28_27326495     AKia    T    G        0      0        2 
  28  chr28_27326495     AOna    T    G        0      0        2 
  28  chr28_27326495     ASom    T    G        0      0        2 
  28  chr28_27326495     HCab    T    G        0      0        2 
  28  chr28_27326495     HPrz    T    G        0      0        2 
  28  chr28_27326495     ZBoe    T    G        0      0        2 
  28  chr28_27326495     ZGre    T    G        0      0        2 
  28  chr28_27326495     ZHar    T    G        1      2        2 
  28  chr28_27326495   Sample    T    G        0      0        2 
  28  chr28_27331716     AAsi    C    T        0      0        2 
  28  chr28_27331716     AKia    C    T        0      0        2 
  28  chr28_27331716     AOna    C    T        0      0        2 
  28  chr28_27331716     ASom    C    T        0      0        2 
  28  chr28_27331716     HCab    C    T        0      0        2 
  28  chr28_27331716     HPrz    C    T        0      0        2 
  28  chr28_27331716     ZBoe    C    T        0      0        2 
  28  chr28_27331716     ZGre    C    T      0.5      1        2 
  28  chr28_27331716     ZHar    C    T        0      0        2 
  28  chr28_27331716   Sample    C    T        0      0        2 
  28  chr28_27335172     AAsi    A    G        1      2        2 
  28  chr28_27335172     AKia    A    G        0      0        2 
  28  chr28_27335172     AOna    A    G        0      0        2 
  28  chr28_27335172     ASom    A    G        1      2        2 
  28  chr28_27335172     HCab    A    G        1      2        2 
  28  chr28_27335172     HPrz    A    G        1      2        2 
  28  chr28_27335172     ZBoe    A    G        0      0        2 
  28  chr28_27335172     ZGre    A    G        0      0        2 
  28  chr28_27335172     ZHar    A    G        0      0        2 
  28  chr28_27335172   Sample    A    G        1      2        2 
  28  chr28_27339126     AAsi    A    C        0      0        2 
  28  chr28_27339126     AKia    A    C        0      0        2 
  28  chr28_27339126     AOna    A    C        0      0        2 
  28  chr28_27339126     ASom    A    C        0      0        2 
  28  chr28_27339126     HCab    A    C        0      0        2 
  28  chr28_27339126     HPrz    A    C        0      0        2 
  28  chr28_27339126     ZBoe    A    C        1      2        2 
  28  chr28_27339126     ZGre    A    C        0      0        2 
  28  chr28_27339126     ZHar    A    C        0      0        2 
  28  chr28_27339126   Sample    A    C        0      0        2 
  28  chr28_27341331     AAsi    T    C        0      0        2 
  28  chr28_27341331     AKia    T    C      0.5      1        2 
  28  chr28_27341331     AOna    T    C        0      0        2 
  28  chr28_27341331     ASom    T    C        0      0        2 
  28  chr28_27341331     HCab    T    C        0      0        2 
  28  chr28_27341331     HPrz    T    C        0      0        2 
  28  chr28_27341331     ZBoe    T    C        0      0        2 
  28  chr28_27341331     ZGre    T    C        0      0        2 
  28  chr28_27341331     ZHar    T    C        0      0        2 
  28  chr28_27341331   Sample    T    C        0      0        2 
  28  chr28_27348531     AAsi    A    G        0      0        2 
  28  chr28_27348531     AKia    A    G        0      0        2 
  28  chr28_27348531     AOna    A    G        0      0        2 
  28  chr28_27348531     ASom    A    G        0      0        2 
  28  chr28_27348531     HCab    A    G        1      2        2 
  28  chr28_27348531     HPrz    A    G        1      2        2 
  28  chr28_27348531     ZBoe    A    G        0      0        2 
  28  chr28_27348531     ZGre    A    G        0      0        2 
  28  chr28_27348531     ZHar    A    G        0      0        2 
  28  chr28_27348531   Sample    A    G        0      0        2 
  28  chr28_27350485     AAsi    T    C        1      2        2 
  28  chr28_27350485     AKia    T    C        0      0        2 
  28  chr28_27350485     AOna    T    C        0      0        2 
  28  chr28_27350485     ASom    T    C        0      0        2 
  28  chr28_27350485     HCab    T    C        0      0        2 
  28  chr28_27350485     HPrz    T    C        0      0        2 
  28  chr28_27350485     ZBoe    T    C        0      0        2 
  28  chr28_27350485     ZGre    T    C        0      0        2 
  28  chr28_27350485     ZHar    T    C        0      0        2 
  28  chr28_27350485   Sample    T    C        1      2        2 
  28  chr28_27352482     AAsi    T    C        0      0        2 
  28  chr28_27352482     AKia    T    C        0      0        2 
  28  chr28_27352482     AOna    T    C        0      0        2 
  28  chr28_27352482     ASom    T    C        0      0        2 
  28  chr28_27352482     HCab    T    C        0      0        2 
  28  chr28_27352482     HPrz    T    C      0.5      1        2 
  28  chr28_27352482     ZBoe    T    C        0      0        2 
  28  chr28_27352482     ZGre    T    C        0      0        2 
  28  chr28_27352482     ZHar    T    C        0      0        2 
  28  chr28_27352482   Sample    T    C        0      0        2 
  28  chr28_27367566     AAsi    A    G        0      0        2 
  28  chr28_27367566     AKia    A    G        0      0        2 
  28  chr28_27367566     AOna    A    G        0      0        2 
  28  chr28_27367566     ASom    A    G        0      0        2 
  28  chr28_27367566     HCab    A    G      0.5      1        2 
  28  chr28_27367566     HPrz    A    G        0      0        2 
  28  chr28_27367566     ZBoe    A    G        0      0        2 
  28  chr28_27367566     ZGre    A    G        0      0        2 
  28  chr28_27367566     ZHar    A    G        0      0        2 
  28  chr28_27367566   Sample    A    G        0      0        2 
  28  chr28_27371308     AAsi    G    A        0      0        2 
  28  chr28_27371308     AKia    G    A        1      2        2 
  28  chr28_27371308     AOna    G    A        1      2        2 
  28  chr28_27371308     ASom    G    A        0      0        2 
  28  chr28_27371308     HCab    G    A        0      0        2 
  28  chr28_27371308     HPrz    G    A        0      0        2 
  28  chr28_27371308     ZBoe    G    A        0      0        2 
  28  chr28_27371308     ZGre    G    A        0      0        2 
  28  chr28_27371308     ZHar    G    A        0      0        2 
  28  chr28_27371308   Sample    G    A        0      0        2 
  28  chr28_27383827     AAsi    G    A        0      0        2 
  28  chr28_27383827     AKia    G    A        0      0        2 
  28  chr28_27383827     AOna    G    A        0      0        2 
  28  chr28_27383827     ASom    G    A        0      0        2 
  28  chr28_27383827     HCab    G    A        0      0        2 
  28  chr28_27383827     HPrz    G    A        0      0        2 
  28  chr28_27383827     ZBoe    G    A        0      0        2 
  28  chr28_27383827     ZGre    G    A        1      2        2 
  28  chr28_27383827     ZHar    G    A        0      0        2 
  28  chr28_27383827   Sample    G    A        0      0        2 
  28  chr28_27385705     AAsi    C    G        0      0        2 
  28  chr28_27385705     AKia    C    G        0      0        2 
  28  chr28_27385705     AOna    C    G        0      0        2 
  28  chr28_27385705     ASom    C    G        0      0        2 
  28  chr28_27385705     HCab    C    G        0      0        2 
  28  chr28_27385705     HPrz    C    G        0      0        2 
  28  chr28_27385705     ZBoe    C    G      0.5      1        2 
  28  chr28_27385705     ZGre    C    G        0      0        2 
  28  chr28_27385705     ZHar    C    G        0      0        2 
  28  chr28_27385705   Sample    C    G        0      0        2 
  28  chr28_27392998     AAsi    A    G        0      0        2 
  28  chr28_27392998     AKia    A    G        0      0        2 
  28  chr28_27392998     AOna    A    G        0      0        2 
  28  chr28_27392998     ASom    A    G        0      0        2 
  28  chr28_27392998     HCab    A    G        0      0        2 
  28  chr28_27392998     HPrz    A    G        0      0        2 
  28  chr28_27392998     ZBoe    A    G        1      2        2 
  28  chr28_27392998     ZGre    A    G        0      0        2 
  28  chr28_27392998     ZHar    A    G        1      2        2 
  28  chr28_27392998   Sample    A    G        0      0        2 
  28  chr28_27393550     AAsi    T    A        0      0        2 
  28  chr28_27393550     AKia    T    A      0.5      1        2 
  28  chr28_27393550     AOna    T    A        0      0        2 
  28  chr28_27393550     ASom    T    A        0      0        2 
  28  chr28_27393550     HCab    T    A        0      0        2 
  28  chr28_27393550     HPrz    T    A        0      0        2 
  28  chr28_27393550     ZBoe    T    A        0      0        2 
  28  chr28_27393550     ZGre    T    A        0      0        2 
  28  chr28_27393550     ZHar    T    A        0      0        2 
  28  chr28_27393550   Sample    T    A        0      0        2 
  28  chr28_27396375     AAsi    G    C        0      0        2 
  28  chr28_27396375     AKia    G    C        0      0        2 
  28  chr28_27396375     AOna    G    C        0      0        2 
  28  chr28_27396375     ASom    G    C        0      0        2 
  28  chr28_27396375     HCab    G    C        1      2        2 
  28  chr28_27396375     HPrz    G    C        1      2        2 
  28  chr28_27396375     ZBoe    G    C        0      0        2 
  28  chr28_27396375     ZGre    G    C        0      0        2 
  28  chr28_27396375     ZHar    G    C        0      0        2 
  28  chr28_27396375   Sample    G    C        0      0        2 
  28  chr28_27401579     AAsi    C    T        1      2        2 
  28  chr28_27401579     AKia    C    T        0      0        2 
  28  chr28_27401579     AOna    C    T        0      0        2 
  28  chr28_27401579     ASom    C    T        1      2        2 
  28  chr28_27401579     HCab    C    T        1      2        2 
  28  chr28_27401579     HPrz    C    T        1      2        2 
  28  chr28_27401579     ZBoe    C    T        0      0        2 
  28  chr28_27401579     ZGre    C    T        0      0        2 
  28  chr28_27401579     ZHar    C    T        0      0        2 
  28  chr28_27401579   Sample    C    T        1      2        2 
  28  chr28_27401998     AAsi    C    T        0      0        2 
  28  chr28_27401998     AKia    C    T        0      0        2 
  28  chr28_27401998     AOna    C    T        0      0        2 
  28  chr28_27401998     ASom    C    T        0      0        2 
  28  chr28_27401998     HCab    C    T      0.5      1        2 
  28  chr28_27401998     HPrz    C    T        0      0        2 
  28  chr28_27401998     ZBoe    C    T        0      0        2 
  28  chr28_27401998     ZGre    C    T        0      0        2 
  28  chr28_27401998     ZHar    C    T        0      0        2 
  28  chr28_27401998   Sample    C    T        0      0        2 
  28  chr28_27403888     AAsi    T    C        0      0        2 
  28  chr28_27403888     AKia    T    C        0      0        2 
  28  chr28_27403888     AOna    T    C        0      0        2 
  28  chr28_27403888     ASom    T    C        0      0        2 
  28  chr28_27403888     HCab    T    C        0      0        2 
  28  chr28_27403888     HPrz    T    C        0      0        2 
  28  chr28_27403888     ZBoe    T    C      0.5      1        2 
  28  chr28_27403888     ZGre    T    C        0      0        2 
  28  chr28_27403888     ZHar    T    C        0      0        2 
  28  chr28_27403888   Sample    T    C        0      0        2 
  28  chr28_27420031     AAsi    C    T        0      0        2 
  28  chr28_27420031     AKia    C    T        0      0        2 
  28  chr28_27420031     AOna    C    T        0      0        2 
  28  chr28_27420031     ASom    C    T        0      0        2 
  28  chr28_27420031     HCab    C    T        0      0        2 
  28  chr28_27420031     HPrz    C    T        0      0        2 
  28  chr28_27420031     ZBoe    C    T        0      0        2 
  28  chr28_27420031     ZGre    C    T      0.5      1        2 
  28  chr28_27420031     ZHar    C    T        0      0        2 
  28  chr28_27420031   Sample    C    T        0      0        2 
  28  chr28_27422002     AAsi    G    T        0      0        2 
  28  chr28_27422002     AKia    G    T        0      0        2 
  28  chr28_27422002     AOna    G    T        0      0        2 
  28  chr28_27422002     ASom    G    T        0      0        2 
  28  chr28_27422002     HCab    G    T        0      0        2 
  28  chr28_27422002     HPrz    G    T        0      0        2 
  28  chr28_27422002     ZBoe    G    T      0.5      1        2 
  28  chr28_27422002     ZGre    G    T        0      0        2 
  28  chr28_27422002     ZHar    G    T        0      0        2 
  28  chr28_27422002   Sample    G    T        0      0        2 
  28  chr28_27423202     AAsi    G    A        0      0        2 
  28  chr28_27423202     AKia    G    A        0      0        2 
  28  chr28_27423202     AOna    G    A        0      0        2 
  28  chr28_27423202     ASom    G    A        0      0        2 
  28  chr28_27423202     HCab    G    A        0      0        2 
  28  chr28_27423202     HPrz    G    A        0      0        2 
  28  chr28_27423202     ZBoe    G    A      0.5      1        2 
  28  chr28_27423202     ZGre    G    A        0      0        2 
  28  chr28_27423202     ZHar    G    A        0      0        2 
  28  chr28_27423202   Sample    G    A        0      0        2 
  28  chr28_27423582     AAsi    C    G        0      0        2 
  28  chr28_27423582     AKia    C    G        0      0        2 
  28  chr28_27423582     AOna    C    G        0      0        2 
  28  chr28_27423582     ASom    C    G        0      0        2 
  28  chr28_27423582     HCab    C    G        0      0        2 
  28  chr28_27423582     HPrz    C    G      0.5      1        2 
  28  chr28_27423582     ZBoe    C    G        0      0        2 
  28  chr28_27423582     ZGre    C    G        0      0        2 
  28  chr28_27423582     ZHar    C    G        0      0        2 
  28  chr28_27423582   Sample    C    G        0      0        2 
  28  chr28_27425567     AAsi    G    T        0      0        2 
  28  chr28_27425567     AKia    G    T        1      2        2 
  28  chr28_27425567     AOna    G    T        0      0        2 
  28  chr28_27425567     ASom    G    T        0      0        2 
  28  chr28_27425567     HCab    G    T        0      0        2 
  28  chr28_27425567     HPrz    G    T        0      0        2 
  28  chr28_27425567     ZBoe    G    T        0      0        2 
  28  chr28_27425567     ZGre    G    T        0      0        2 
  28  chr28_27425567     ZHar    G    T        0      0        2 
  28  chr28_27425567   Sample    G    T        0      0        2 
  28  chr28_27426839     AAsi    T    G        1      2        2 
  28  chr28_27426839     AKia    T    G        0      0        2 
  28  chr28_27426839     AOna    T    G        0      0        2 
  28  chr28_27426839     ASom    T    G        1      2        2 
  28  chr28_27426839     HCab    T    G        0      0        2 
  28  chr28_27426839     HPrz    T    G        0      0        2 
  28  chr28_27426839     ZBoe    T    G        0      0        2 
  28  chr28_27426839     ZGre    T    G        0      0        2 
  28  chr28_27426839     ZHar    T    G        0      0        2 
  28  chr28_27426839   Sample    T    G        1      2        2 
  28  chr28_27435987     AAsi    T    C        0      0        2 
  28  chr28_27435987     AKia    T    C        1      2        2 
  28  chr28_27435987     AOna    T    C        0      0        2 
  28  chr28_27435987     ASom    T    C        0      0        2 
  28  chr28_27435987     HCab    T    C        0      0        2 
  28  chr28_27435987     HPrz    T    C        0      0        2 
  28  chr28_27435987     ZBoe    T    C        0      0        2 
  28  chr28_27435987     ZGre    T    C        0      0        2 
  28  chr28_27435987     ZHar    T    C        0      0        2 
  28  chr28_27435987   Sample    T    C        0      0        2 
  28  chr28_27438121     AAsi    T    A        0      0        2 
  28  chr28_27438121     AKia    T    A        0      0        2 
  28  chr28_27438121     AOna    T    A        0      0        2 
  28  chr28_27438121     ASom    T    A        0      0        2 
  28  chr28_27438121     HCab    T    A        0      0        2 
  28  chr28_27438121     HPrz    T    A        0      0        2 
  28  chr28_27438121     ZBoe    T    A      0.5      1        2 
  28  chr28_27438121     ZGre    T    A        0      0        2 
  28  chr28_27438121     ZHar    T    A        0      0        2 
  28  chr28_27438121   Sample    T    A        0      0        2 
  28  chr28_27442280     AAsi    T    C        0      0        2 
  28  chr28_27442280     AKia    T    C        0      0        2 
  28  chr28_27442280     AOna    T    C        0      0        2 
  28  chr28_27442280     ASom    T    C        0      0        2 
  28  chr28_27442280     HCab    T    C        1      2        2 
  28  chr28_27442280     HPrz    T    C        1      2        2 
  28  chr28_27442280     ZBoe    T    C        0      0        2 
  28  chr28_27442280     ZGre    T    C        0      0        2 
  28  chr28_27442280     ZHar    T    C        0      0        2 
  28  chr28_27442280   Sample    T    C        0      0        2 
  28  chr28_27446183     AAsi    G    C        0      0        2 
  28  chr28_27446183     AKia    G    C        0      0        2 
  28  chr28_27446183     AOna    G    C        0      0        2 
  28  chr28_27446183     ASom    G    C        0      0        2 
  28  chr28_27446183     HCab    G    C        1      2        2 
  28  chr28_27446183     HPrz    G    C        1      2        2 
  28  chr28_27446183     ZBoe    G    C        0      0        2 
  28  chr28_27446183     ZGre    G    C        0      0        2 
  28  chr28_27446183     ZHar    G    C        0      0        2 
  28  chr28_27446183   Sample    G    C        0      0        2 
  28  chr28_27450620     AAsi    A    G        0      0        2 
  28  chr28_27450620     AKia    A    G        0      0        2 
  28  chr28_27450620     AOna    A    G        0      0        2 
  28  chr28_27450620     ASom    A    G        0      0        2 
  28  chr28_27450620     HCab    A    G        1      2        2 
  28  chr28_27450620     HPrz    A    G        1      2        2 
  28  chr28_27450620     ZBoe    A    G        0      0        2 
  28  chr28_27450620     ZGre    A    G        0      0        2 
  28  chr28_27450620     ZHar    A    G        0      0        2 
  28  chr28_27450620   Sample    A    G        0      0        2 
  28  chr28_27452918     AAsi    T    C        0      0        2 
  28  chr28_27452918     AKia    T    C        0      0        2 
  28  chr28_27452918     AOna    T    C        0      0        2 
  28  chr28_27452918     ASom    T    C        0      0        2 
  28  chr28_27452918     HCab    T    C        1      2        2 
  28  chr28_27452918     HPrz    T    C        1      2        2 
  28  chr28_27452918     ZBoe    T    C        0      0        2 
  28  chr28_27452918     ZGre    T    C        0      0        2 
  28  chr28_27452918     ZHar    T    C        0      0        2 
  28  chr28_27452918   Sample    T    C        0      0        2 
  28  chr28_27458149     AAsi    A    G        0      0        2 
  28  chr28_27458149     AKia    A    G        0      0        2 
  28  chr28_27458149     AOna    A    G        0      0        2 
  28  chr28_27458149     ASom    A    G        0      0        2 
  28  chr28_27458149     HCab    A    G        0      0        2 
  28  chr28_27458149     HPrz    A    G        0      0        2 
  28  chr28_27458149     ZBoe    A    G        0      0        2 
  28  chr28_27458149     ZGre    A    G        1      2        2 
  28  chr28_27458149     ZHar    A    G        1      2        2 
  28  chr28_27458149   Sample    A    G        0      0        2 
  28  chr28_27458802     AAsi    A    G        0      0        2 
  28  chr28_27458802     AKia    A    G        0      0        2 
  28  chr28_27458802     AOna    A    G        0      0        2 
  28  chr28_27458802     ASom    A    G        0      0        2 
  28  chr28_27458802     HCab    A    G        1      2        2 
  28  chr28_27458802     HPrz    A    G        1      2        2 
  28  chr28_27458802     ZBoe    A    G        0      0        2 
  28  chr28_27458802     ZGre    A    G        0      0        2 
  28  chr28_27458802     ZHar    A    G        0      0        2 
  28  chr28_27458802   Sample    A    G        0      0        2 
  28  chr28_27458982     AAsi    T    A        0      0        2 
  28  chr28_27458982     AKia    T    A        0      0        2 
  28  chr28_27458982     AOna    T    A        0      0        2 
  28  chr28_27458982     ASom    T    A        0      0        2 
  28  chr28_27458982     HCab    T    A        0      0        2 
  28  chr28_27458982     HPrz    T    A        0      0        2 
  28  chr28_27458982     ZBoe    T    A      0.5      1        2 
  28  chr28_27458982     ZGre    T    A        0      0        2 
  28  chr28_27458982     ZHar    T    A        0      0        2 
  28  chr28_27458982   Sample    T    A        0      0        2 
  28  chr28_27471362     AAsi    G    T        0      0        2 
  28  chr28_27471362     AKia    G    T        0      0        2 
  28  chr28_27471362     AOna    G    T        0      0        2 
  28  chr28_27471362     ASom    G    T        0      0        2 
  28  chr28_27471362     HCab    G    T        0      0        2 
  28  chr28_27471362     HPrz    G    T        0      0        2 
  28  chr28_27471362     ZBoe    G    T        0      0        2 
  28  chr28_27471362     ZGre    G    T        0      0        2 
  28  chr28_27471362     ZHar    G    T      0.5      1        2 
  28  chr28_27471362   Sample    G    T        0      0        2 
  28  chr28_27477187     AAsi    G    A        0      0        2 
  28  chr28_27477187     AKia    G    A        0      0        2 
  28  chr28_27477187     AOna    G    A        0      0        2 
  28  chr28_27477187     ASom    G    A        0      0        2 
  28  chr28_27477187     HCab    G    A        1      2        2 
  28  chr28_27477187     HPrz    G    A        1      2        2 
  28  chr28_27477187     ZBoe    G    A        0      0        2 
  28  chr28_27477187     ZGre    G    A        0      0        2 
  28  chr28_27477187     ZHar    G    A        0      0        2 
  28  chr28_27477187   Sample    G    A        0      0        2 
  28  chr28_27478137     AAsi    G    A        0      0        2 
  28  chr28_27478137     AKia    G    A        0      0        2 
  28  chr28_27478137     AOna    G    A        0      0        2 
  28  chr28_27478137     ASom    G    A        0      0        2 
  28  chr28_27478137     HCab    G    A        0      0        2 
  28  chr28_27478137     HPrz    G    A        0      0        2 
  28  chr28_27478137     ZBoe    G    A      0.5      1        2 
  28  chr28_27478137     ZGre    G    A        0      0        2 
  28  chr28_27478137     ZHar    G    A        0      0        2 
  28  chr28_27478137   Sample    G    A        0      0        2 
  28  chr28_27482945     AAsi    C    A        0      0        2 
  28  chr28_27482945     AKia    C    A        0      0        2 
  28  chr28_27482945     AOna    C    A        0      0        2 
  28  chr28_27482945     ASom    C    A        0      0        2 
  28  chr28_27482945     HCab    C    A        0      0        2 
  28  chr28_27482945     HPrz    C    A        0      0        2 
  28  chr28_27482945     ZBoe    C    A        0      0        2 
  28  chr28_27482945     ZGre    C    A        0      0        2 
  28  chr28_27482945     ZHar    C    A        1      2        2 
  28  chr28_27482945   Sample    C    A        0      0        2 
  28  chr28_27503220     AAsi    A    G        0      0        2 
  28  chr28_27503220     AKia    A    G      0.5      1        2 
  28  chr28_27503220     AOna    A    G        0      0        2 
  28  chr28_27503220     ASom    A    G        0      0        2 
  28  chr28_27503220     HCab    A    G        0      0        2 
  28  chr28_27503220     HPrz    A    G        0      0        2 
  28  chr28_27503220     ZBoe    A    G        0      0        2 
  28  chr28_27503220     ZGre    A    G        0      0        2 
  28  chr28_27503220     ZHar    A    G        0      0        2 
  28  chr28_27503220   Sample    A    G        0      0        2 
  28  chr28_27504515     AAsi    A    G        0      0        2 
  28  chr28_27504515     AKia    A    G        0      0        2 
  28  chr28_27504515     AOna    A    G        0      0        2 
  28  chr28_27504515     ASom    A    G        0      0        2 
  28  chr28_27504515     HCab    A    G        0      0        2 
  28  chr28_27504515     HPrz    A    G        0      0        2 
  28  chr28_27504515     ZBoe    A    G        1      2        2 
  28  chr28_27504515     ZGre    A    G        0      0        2 
  28  chr28_27504515     ZHar    A    G        0      0        2 
  28  chr28_27504515   Sample    A    G        0      0        2 
  28  chr28_27504595     AAsi    G    C        0      0        2 
  28  chr28_27504595     AKia    G    C        0      0        2 
  28  chr28_27504595     AOna    G    C        0      0        2 
  28  chr28_27504595     ASom    G    C        0      0        2 
  28  chr28_27504595     HCab    G    C        0      0        2 
  28  chr28_27504595     HPrz    G    C        0      0        2 
  28  chr28_27504595     ZBoe    G    C        0      0        2 
  28  chr28_27504595     ZGre    G    C      0.5      1        2 
  28  chr28_27504595     ZHar    G    C        0      0        2 
  28  chr28_27504595   Sample    G    C        0      0        2 
  28  chr28_27521252     AAsi    G    A        0      0        2 
  28  chr28_27521252     AKia    G    A        0      0        2 
  28  chr28_27521252     AOna    G    A        0      0        2 
  28  chr28_27521252     ASom    G    A        0      0        2 
  28  chr28_27521252     HCab    G    A        1      2        2 
  28  chr28_27521252     HPrz    G    A        1      2        2 
  28  chr28_27521252     ZBoe    G    A        0      0        2 
  28  chr28_27521252     ZGre    G    A        1      2        2 
  28  chr28_27521252     ZHar    G    A        1      2        2 
  28  chr28_27521252   Sample    G    A        0      0        2 
  28  chr28_27521515     AAsi    A    G        0      0        2 
  28  chr28_27521515     AKia    A    G        1      2        2 
  28  chr28_27521515     AOna    A    G        0      0        2 
  28  chr28_27521515     ASom    A    G        0      0        2 
  28  chr28_27521515     HCab    A    G        0      0        2 
  28  chr28_27521515     HPrz    A    G        0      0        2 
  28  chr28_27521515     ZBoe    A    G        0      0        2 
  28  chr28_27521515     ZGre    A    G        0      0        2 
  28  chr28_27521515     ZHar    A    G        0      0        2 
  28  chr28_27521515   Sample    A    G        0      0        2 
  28  chr28_27525742     AAsi    C    T        0      0        2 
  28  chr28_27525742     AKia    C    T        0      0        2 
  28  chr28_27525742     AOna    C    T        0      0        2 
  28  chr28_27525742     ASom    C    T        0      0        2 
  28  chr28_27525742     HCab    C    T        0      0        2 
  28  chr28_27525742     HPrz    C    T        0      0        2 
  28  chr28_27525742     ZBoe    C    T        0      0        2 
  28  chr28_27525742     ZGre    C    T        1      2        2 
  28  chr28_27525742     ZHar    C    T        0      0        2 
  28  chr28_27525742   Sample    C    T        0      0        2 
  28  chr28_27539783     AAsi    G    A        0      0        2 
  28  chr28_27539783     AKia    G    A        0      0        2 
  28  chr28_27539783     AOna    G    A        0      0        2 
  28  chr28_27539783     ASom    G    A        0      0        2 
  28  chr28_27539783     HCab    G    A        1      2        2 
  28  chr28_27539783     HPrz    G    A        1      2        2 
  28  chr28_27539783     ZBoe    G    A        0      0        2 
  28  chr28_27539783     ZGre    G    A        0      0        2 
  28  chr28_27539783     ZHar    G    A        0      0        2 
  28  chr28_27539783   Sample    G    A        0      0        2 
  28  chr28_27543443     AAsi    C    A        0      0        2 
  28  chr28_27543443     AKia    C    A        0      0        2 
  28  chr28_27543443     AOna    C    A        0      0        2 
  28  chr28_27543443     ASom    C    A        0      0        2 
  28  chr28_27543443     HCab    C    A        1      2        2 
  28  chr28_27543443     HPrz    C    A        1      2        2 
  28  chr28_27543443     ZBoe    C    A        0      0        2 
  28  chr28_27543443     ZGre    C    A        0      0        2 
  28  chr28_27543443     ZHar    C    A        0      0        2 
  28  chr28_27543443   Sample    C    A        0      0        2 
  28  chr28_27544420     AAsi    G    A        0      0        2 
  28  chr28_27544420     AKia    G    A        0      0        2 
  28  chr28_27544420     AOna    G    A        0      0        2 
  28  chr28_27544420     ASom    G    A        0      0        2 
  28  chr28_27544420     HCab    G    A        1      2        2 
  28  chr28_27544420     HPrz    G    A        1      2        2 
  28  chr28_27544420     ZBoe    G    A        0      0        2 
  28  chr28_27544420     ZGre    G    A        0      0        2 
  28  chr28_27544420     ZHar    G    A        0      0        2 
  28  chr28_27544420   Sample    G    A        0      0        2 
  28  chr28_27545933     AAsi    G    A        0      0        2 
  28  chr28_27545933     AKia    G    A        0      0        2 
  28  chr28_27545933     AOna    G    A        0      0        2 
  28  chr28_27545933     ASom    G    A        0      0        2 
  28  chr28_27545933     HCab    G    A        1      2        2 
  28  chr28_27545933     HPrz    G    A        1      2        2 
  28  chr28_27545933     ZBoe    G    A        0      0        2 
  28  chr28_27545933     ZGre    G    A        0      0        2 
  28  chr28_27545933     ZHar    G    A        0      0        2 
  28  chr28_27545933   Sample    G    A        0      0        2 
  28  chr28_27549565     AAsi    C    T        0      0        2 
  28  chr28_27549565     AKia    C    T        0      0        2 
  28  chr28_27549565     AOna    C    T        0      0        2 
  28  chr28_27549565     ASom    C    T        0      0        2 
  28  chr28_27549565     HCab    C    T        0      0        2 
  28  chr28_27549565     HPrz    C    T        0      0        2 
  28  chr28_27549565     ZBoe    C    T        1      2        2 
  28  chr28_27549565     ZGre    C    T        0      0        2 
  28  chr28_27549565     ZHar    C    T        1      2        2 
  28  chr28_27549565   Sample    C    T        0      0        2 
  28  chr28_27560267     AAsi    A    G        0      0        2 
  28  chr28_27560267     AKia    A    G        0      0        2 
  28  chr28_27560267     AOna    A    G        0      0        2 
  28  chr28_27560267     ASom    A    G        0      0        2 
  28  chr28_27560267     HCab    A    G        1      2        2 
  28  chr28_27560267     HPrz    A    G        1      2        2 
  28  chr28_27560267     ZBoe    A    G        0      0        2 
  28  chr28_27560267     ZGre    A    G        0      0        2 
  28  chr28_27560267     ZHar    A    G        0      0        2 
  28  chr28_27560267   Sample    A    G        0      0        2 
  28  chr28_27573232     AAsi    C    T        0      0        2 
  28  chr28_27573232     AKia    C    T        0      0        2 
  28  chr28_27573232     AOna    C    T        0      0        2 
  28  chr28_27573232     ASom    C    T        0      0        2 
  28  chr28_27573232     HCab    C    T        0      0        2 
  28  chr28_27573232     HPrz    C    T        0      0        2 
  28  chr28_27573232     ZBoe    C    T        0      0        2 
  28  chr28_27573232     ZGre    C    T        1      2        2 
  28  chr28_27573232     ZHar    C    T        0      0        2 
  28  chr28_27573232   Sample    C    T        0      0        2 
  28  chr28_27576836     AAsi    T    C        0      0        2 
  28  chr28_27576836     AKia    T    C        0      0        2 
  28  chr28_27576836     AOna    T    C        0      0        2 
  28  chr28_27576836     ASom    T    C        0      0        2 
  28  chr28_27576836     HCab    T    C        0      0        2 
  28  chr28_27576836     HPrz    T    C        0      0        2 
  28  chr28_27576836     ZBoe    T    C      0.5      1        2 
  28  chr28_27576836     ZGre    T    C        0      0        2 
  28  chr28_27576836     ZHar    T    C        0      0        2 
  28  chr28_27576836   Sample    T    C        0      0        2 
  28  chr28_27582282     AAsi    A    G        0      0        2 
  28  chr28_27582282     AKia    A    G        0      0        2 
  28  chr28_27582282     AOna    A    G        0      0        2 
  28  chr28_27582282     ASom    A    G        0      0        2 
  28  chr28_27582282     HCab    A    G        1      2        2 
  28  chr28_27582282     HPrz    A    G      0.5      1        2 
  28  chr28_27582282     ZBoe    A    G        0      0        2 
  28  chr28_27582282     ZGre    A    G        0      0        2 
  28  chr28_27582282     ZHar    A    G        0      0        2 
  28  chr28_27582282   Sample    A    G        0      0        2 
  28  chr28_27582520     AAsi    T    G        0      0        2 
  28  chr28_27582520     AKia    T    G        0      0        2 
  28  chr28_27582520     AOna    T    G        0      0        2 
  28  chr28_27582520     ASom    T    G        0      0        2 
  28  chr28_27582520     HCab    T    G        1      2        2 
  28  chr28_27582520     HPrz    T    G      0.5      1        2 
  28  chr28_27582520     ZBoe    T    G        0      0        2 
  28  chr28_27582520     ZGre    T    G        0      0        2 
  28  chr28_27582520     ZHar    T    G        0      0        2 
  28  chr28_27582520   Sample    T    G        0      0        2 
  28  chr28_27583787     AAsi    C    T        0      0        2 
  28  chr28_27583787     AKia    C    T        0      0        2 
  28  chr28_27583787     AOna    C    T        0      0        2 
  28  chr28_27583787     ASom    C    T        0      0        2 
  28  chr28_27583787     HCab    C    T        0      0        2 
  28  chr28_27583787     HPrz    C    T        0      0        2 
  28  chr28_27583787     ZBoe    C    T        1      2        2 
  28  chr28_27583787     ZGre    C    T        1      2        2 
  28  chr28_27583787     ZHar    C    T        1      2        2 
  28  chr28_27583787   Sample    C    T        0      0        2 
  28  chr28_27587902     AAsi    A    G        0      0        2 
  28  chr28_27587902     AKia    A    G        0      0        2 
  28  chr28_27587902     AOna    A    G        0      0        2 
  28  chr28_27587902     ASom    A    G        0      0        2 
  28  chr28_27587902     HCab    A    G        0      0        2 
  28  chr28_27587902     HPrz    A    G        1      2        2 
  28  chr28_27587902     ZBoe    A    G        0      0        2 
  28  chr28_27587902     ZGre    A    G        0      0        2 
  28  chr28_27587902     ZHar    A    G        0      0        2 
  28  chr28_27587902   Sample    A    G        0      0        2 
  28  chr28_27593332     AAsi    C    G        0      0        2 
  28  chr28_27593332     AKia    C    G        0      0        2 
  28  chr28_27593332     AOna    C    G        1      2        2 
  28  chr28_27593332     ASom    C    G        0      0        2 
  28  chr28_27593332     HCab    C    G        0      0        2 
  28  chr28_27593332     HPrz    C    G        0      0        2 
  28  chr28_27593332     ZBoe    C    G        0      0        2 
  28  chr28_27593332     ZGre    C    G        0      0        2 
  28  chr28_27593332     ZHar    C    G        0      0        2 
  28  chr28_27593332   Sample    C    G        0      0        2 
  28  chr28_27595665     AAsi    G    T        0      0        2 
  28  chr28_27595665     AKia    G    T        0      0        2 
  28  chr28_27595665     AOna    G    T        0      0        2 
  28  chr28_27595665     ASom    G    T        0      0        2 
  28  chr28_27595665     HCab    G    T      0.5      1        2 
  28  chr28_27595665     HPrz    G    T        0      0        2 
  28  chr28_27595665     ZBoe    G    T        0      0        2 
  28  chr28_27595665     ZGre    G    T        0      0        2 
  28  chr28_27595665     ZHar    G    T        0      0        2 
  28  chr28_27595665   Sample    G    T        0      0        2 
  28  chr28_27598996     AAsi    G    C        0      0        2 
  28  chr28_27598996     AKia    G    C        0      0        2 
  28  chr28_27598996     AOna    G    C        0      0        2 
  28  chr28_27598996     ASom    G    C        0      0        2 
  28  chr28_27598996     HCab    G    C        0      0        2 
  28  chr28_27598996     HPrz    G    C        1      2        2 
  28  chr28_27598996     ZBoe    G    C        0      0        2 
  28  chr28_27598996     ZGre    G    C        0      0        2 
  28  chr28_27598996     ZHar    G    C        0      0        2 
  28  chr28_27598996   Sample    G    C        0      0        2 
  28  chr28_27603357     AAsi    A    T        0      0        2 
  28  chr28_27603357     AKia    A    T        0      0        2 
  28  chr28_27603357     AOna    A    T        0      0        2 
  28  chr28_27603357     ASom    A    T        0      0        2 
  28  chr28_27603357     HCab    A    T        0      0        2 
  28  chr28_27603357     HPrz    A    T      0.5      1        2 
  28  chr28_27603357     ZBoe    A    T        0      0        2 
  28  chr28_27603357     ZGre    A    T        0      0        2 
  28  chr28_27603357     ZHar    A    T        0      0        2 
  28  chr28_27603357   Sample    A    T        0      0        2 
  28  chr28_27622388     AAsi    T    G        0      0        2 
  28  chr28_27622388     AKia    T    G        0      0        2 
  28  chr28_27622388     AOna    T    G        0      0        2 
  28  chr28_27622388     ASom    T    G        0      0        2 
  28  chr28_27622388     HCab    T    G        1      2        2 
  28  chr28_27622388     HPrz    T    G        1      2        2 
  28  chr28_27622388     ZBoe    T    G        0      0        2 
  28  chr28_27622388     ZGre    T    G        0      0        2 
  28  chr28_27622388     ZHar    T    G        0      0        2 
  28  chr28_27622388   Sample    T    G        0      0        2 
  28  chr28_27626953     AAsi    G    A        0      0        2 
  28  chr28_27626953     AKia    G    A        0      0        2 
  28  chr28_27626953     AOna    G    A        0      0        2 
  28  chr28_27626953     ASom    G    A        0      0        2 
  28  chr28_27626953     HCab    G    A        1      2        2 
  28  chr28_27626953     HPrz    G    A        1      2        2 
  28  chr28_27626953     ZBoe    G    A        0      0        2 
  28  chr28_27626953     ZGre    G    A        0      0        2 
  28  chr28_27626953     ZHar    G    A        0      0        2 
  28  chr28_27626953   Sample    G    A        0      0        2 
  28  chr28_27631546     AAsi    T    C        0      0        2 
  28  chr28_27631546     AKia    T    C        0      0        2 
  28  chr28_27631546     AOna    T    C        0      0        2 
  28  chr28_27631546     ASom    T    C        0      0        2 
  28  chr28_27631546     HCab    T    C        0      0        2 
  28  chr28_27631546     HPrz    T    C        0      0        2 
  28  chr28_27631546     ZBoe    T    C        0      0        2 
  28  chr28_27631546     ZGre    T    C      0.5      1        2 
  28  chr28_27631546     ZHar    T    C        0      0        2 
  28  chr28_27631546   Sample    T    C        0      0        2 
  28  chr28_27640619     AAsi    C    T        0      0        2 
  28  chr28_27640619     AKia    C    T        0      0        2 
  28  chr28_27640619     AOna    C    T        0      0        2 
  28  chr28_27640619     ASom    C    T        0      0        2 
  28  chr28_27640619     HCab    C    T        0      0        2 
  28  chr28_27640619     HPrz    C    T        0      0        2 
  28  chr28_27640619     ZBoe    C    T        0      0        2 
  28  chr28_27640619     ZGre    C    T        0      0        2 
  28  chr28_27640619     ZHar    C    T      0.5      1        2 
  28  chr28_27640619   Sample    C    T        0      0        2 
  28  chr28_27644282     AAsi    C    T      0.5      1        2 
  28  chr28_27644282     AKia    C    T        0      0        2 
  28  chr28_27644282     AOna    C    T        0      0        2 
  28  chr28_27644282     ASom    C    T        0      0        2 
  28  chr28_27644282     HCab    C    T        0      0        2 
  28  chr28_27644282     HPrz    C    T        0      0        2 
  28  chr28_27644282     ZBoe    C    T        0      0        2 
  28  chr28_27644282     ZGre    C    T        0      0        2 
  28  chr28_27644282     ZHar    C    T        0      0        2 
  28  chr28_27644282   Sample    C    T        0      0        2 
  28  chr28_27644734     AAsi    C    T        0      0        2 
  28  chr28_27644734     AKia    C    T        0      0        2 
  28  chr28_27644734     AOna    C    T        0      0        2 
  28  chr28_27644734     ASom    C    T        0      0        2 
  28  chr28_27644734     HCab    C    T        0      0        2 
  28  chr28_27644734     HPrz    C    T        0      0        2 
  28  chr28_27644734     ZBoe    C    T        0      0        2 
  28  chr28_27644734     ZGre    C    T        0      0        2 
  28  chr28_27644734     ZHar    C    T      0.5      1        2 
  28  chr28_27644734   Sample    C    T        0      0        2 
  28  chr28_27652973     AAsi    A    G        0      0        2 
  28  chr28_27652973     AKia    A    G        0      0        2 
  28  chr28_27652973     AOna    A    G        0      0        2 
  28  chr28_27652973     ASom    A    G        0      0        2 
  28  chr28_27652973     HCab    A    G        0      0        2 
  28  chr28_27652973     HPrz    A    G        0      0        2 
  28  chr28_27652973     ZBoe    A    G        0      0        2 
  28  chr28_27652973     ZGre    A    G      0.5      1        2 
  28  chr28_27652973     ZHar    A    G        0      0        2 
  28  chr28_27652973   Sample    A    G        0      0        2 
  28  chr28_27661308     AAsi    G    A        0      0        2 
  28  chr28_27661308     AKia    G    A        0      0        2 
  28  chr28_27661308     AOna    G    A        0      0        2 
  28  chr28_27661308     ASom    G    A        0      0        2 
  28  chr28_27661308     HCab    G    A        1      2        2 
  28  chr28_27661308     HPrz    G    A        1      2        2 
  28  chr28_27661308     ZBoe    G    A        0      0        2 
  28  chr28_27661308     ZGre    G    A        0      0        2 
  28  chr28_27661308     ZHar    G    A        0      0        2 
  28  chr28_27661308   Sample    G    A        0      0        2 
  28  chr28_27671026     AAsi    A    C        0      0        2 
  28  chr28_27671026     AKia    A    C        0      0        2 
  28  chr28_27671026     AOna    A    C        0      0        2 
  28  chr28_27671026     ASom    A    C        0      0        2 
  28  chr28_27671026     HCab    A    C        1      2        2 
  28  chr28_27671026     HPrz    A    C        1      2        2 
  28  chr28_27671026     ZBoe    A    C        0      0        2 
  28  chr28_27671026     ZGre    A    C        0      0        2 
  28  chr28_27671026     ZHar    A    C        0      0        2 
  28  chr28_27671026   Sample    A    C        0      0        2 
  28  chr28_27687750     AAsi    A    G        0      0        2 
  28  chr28_27687750     AKia    A    G      0.5      1        2 
  28  chr28_27687750     AOna    A    G        0      0        2 
  28  chr28_27687750     ASom    A    G        0      0        2 
  28  chr28_27687750     HCab    A    G        0      0        2 
  28  chr28_27687750     HPrz    A    G        0      0        2 
  28  chr28_27687750     ZBoe    A    G        0      0        2 
  28  chr28_27687750     ZGre    A    G        0      0        2 
  28  chr28_27687750     ZHar    A    G        0      0        2 
  28  chr28_27687750   Sample    A    G        0      0        2 
  28  chr28_27694785     AAsi    G    A        0      0        2 
  28  chr28_27694785     AKia    G    A      0.5      1        2 
  28  chr28_27694785     AOna    G    A        0      0        2 
  28  chr28_27694785     ASom    G    A        0      0        2 
  28  chr28_27694785     HCab    G    A        0      0        2 
  28  chr28_27694785     HPrz    G    A        0      0        2 
  28  chr28_27694785     ZBoe    G    A        0      0        2 
  28  chr28_27694785     ZGre    G    A        0      0        2 
  28  chr28_27694785     ZHar    G    A        0      0        2 
  28  chr28_27694785   Sample    G    A        0      0        2 
  28  chr28_27697061     AAsi    C    A        0      0        2 
  28  chr28_27697061     AKia    C    A        0      0        2 
  28  chr28_27697061     AOna    C    A        0      0        2 
  28  chr28_27697061     ASom    C    A        0      0        2 
  28  chr28_27697061     HCab    C    A        1      2        2 
  28  chr28_27697061     HPrz    C    A        1      2        2 
  28  chr28_27697061     ZBoe    C    A        0      0        2 
  28  chr28_27697061     ZGre    C    A        0      0        2 
  28  chr28_27697061     ZHar    C    A        0      0        2 
  28  chr28_27697061   Sample    C    A        0      0        2 
  28  chr28_27704185     AAsi    C    T        0      0        2 
  28  chr28_27704185     AKia    C    T        0      0        2 
  28  chr28_27704185     AOna    C    T        0      0        2 
  28  chr28_27704185     ASom    C    T        0      0        2 
  28  chr28_27704185     HCab    C    T        0      0        2 
  28  chr28_27704185     HPrz    C    T      0.5      1        2 
  28  chr28_27704185     ZBoe    C    T        0      0        2 
  28  chr28_27704185     ZGre    C    T        0      0        2 
  28  chr28_27704185     ZHar    C    T        0      0        2 
  28  chr28_27704185   Sample    C    T        0      0        2 
  28  chr28_27705392     AAsi    G    T        0      0        2 
  28  chr28_27705392     AKia    G    T        0      0        2 
  28  chr28_27705392     AOna    G    T        0      0        2 
  28  chr28_27705392     ASom    G    T        0      0        2 
  28  chr28_27705392     HCab    G    T        1      2        2 
  28  chr28_27705392     HPrz    G    T        1      2        2 
  28  chr28_27705392     ZBoe    G    T        0      0        2 
  28  chr28_27705392     ZGre    G    T        0      0        2 
  28  chr28_27705392     ZHar    G    T        0      0        2 
  28  chr28_27705392   Sample    G    T        0      0        2 
  28  chr28_27708557     AAsi    A    G        0      0        2 
  28  chr28_27708557     AKia    A    G        0      0        2 
  28  chr28_27708557     AOna    A    G        0      0        2 
  28  chr28_27708557     ASom    A    G        0      0        2 
  28  chr28_27708557     HCab    A    G        0      0        2 
  28  chr28_27708557     HPrz    A    G        0      0        2 
  28  chr28_27708557     ZBoe    A    G        0      0        2 
  28  chr28_27708557     ZGre    A    G        1      2        2 
  28  chr28_27708557     ZHar    A    G        0      0        2 
  28  chr28_27708557   Sample    A    G        0      0        2 
  28  chr28_27712100     AAsi    A    G        0      0        2 
  28  chr28_27712100     AKia    A    G        0      0        2 
  28  chr28_27712100     AOna    A    G        0      0        2 
  28  chr28_27712100     ASom    A    G        0      0        2 
  28  chr28_27712100     HCab    A    G        1      2        2 
  28  chr28_27712100     HPrz    A    G        1      2        2 
  28  chr28_27712100     ZBoe    A    G        0      0        2 
  28  chr28_27712100     ZGre    A    G        0      0        2 
  28  chr28_27712100     ZHar    A    G        0      0        2 
  28  chr28_27712100   Sample    A    G        0      0        2 
  28  chr28_27718675     AAsi    G    A        0      0        2 
  28  chr28_27718675     AKia    G    A        0      0        2 
  28  chr28_27718675     AOna    G    A        0      0        2 
  28  chr28_27718675     ASom    G    A        0      0        2 
  28  chr28_27718675     HCab    G    A        1      2        2 
  28  chr28_27718675     HPrz    G    A        1      2        2 
  28  chr28_27718675     ZBoe    G    A        0      0        2 
  28  chr28_27718675     ZGre    G    A        0      0        2 
  28  chr28_27718675     ZHar    G    A        0      0        2 
  28  chr28_27718675   Sample    G    A        0      0        2 
  28  chr28_27725256     AAsi    G    C        0      0        2 
  28  chr28_27725256     AKia    G    C        0      0        2 
  28  chr28_27725256     AOna    G    C        0      0        2 
  28  chr28_27725256     ASom    G    C        0      0        2 
  28  chr28_27725256     HCab    G    C        0      0        2 
  28  chr28_27725256     HPrz    G    C        0      0        2 
  28  chr28_27725256     ZBoe    G    C        0      0        2 
  28  chr28_27725256     ZGre    G    C        0      0        2 
  28  chr28_27725256     ZHar    G    C      0.5      1        2 
  28  chr28_27725256   Sample    G    C        0      0        2 
  28  chr28_27747310     AAsi    C    G        0      0        2 
  28  chr28_27747310     AKia    C    G        0      0        2 
  28  chr28_27747310     AOna    C    G        0      0        2 
  28  chr28_27747310     ASom    C    G        0      0        2 
  28  chr28_27747310     HCab    C    G        1      2        2 
  28  chr28_27747310     HPrz    C    G        1      2        2 
  28  chr28_27747310     ZBoe    C    G        0      0        2 
  28  chr28_27747310     ZGre    C    G        0      0        2 
  28  chr28_27747310     ZHar    C    G        0      0        2 
  28  chr28_27747310   Sample    C    G        0      0        2 
  28  chr28_27750699     AAsi    G    C        0      0        2 
  28  chr28_27750699     AKia    G    C        0      0        2 
  28  chr28_27750699     AOna    G    C        0      0        2 
  28  chr28_27750699     ASom    G    C        0      0        2 
  28  chr28_27750699     HCab    G    C        1      2        2 
  28  chr28_27750699     HPrz    G    C        1      2        2 
  28  chr28_27750699     ZBoe    G    C        0      0        2 
  28  chr28_27750699     ZGre    G    C        0      0        2 
  28  chr28_27750699     ZHar    G    C        0      0        2 
  28  chr28_27750699   Sample    G    C        0      0        2 
  28  chr28_27750728     AAsi    G    A        0      0        2 
  28  chr28_27750728     AKia    G    A        0      0        2 
  28  chr28_27750728     AOna    G    A        0      0        2 
  28  chr28_27750728     ASom    G    A        0      0        2 
  28  chr28_27750728     HCab    G    A        1      2        2 
  28  chr28_27750728     HPrz    G    A        1      2        2 
  28  chr28_27750728     ZBoe    G    A        0      0        2 
  28  chr28_27750728     ZGre    G    A        0      0        2 
  28  chr28_27750728     ZHar    G    A        0      0        2 
  28  chr28_27750728   Sample    G    A        0      0        2 
  28  chr28_27751913     AAsi    A    G        0      0        2 
  28  chr28_27751913     AKia    A    G        0      0        2 
  28  chr28_27751913     AOna    A    G        0      0        2 
  28  chr28_27751913     ASom    A    G        0      0        2 
  28  chr28_27751913     HCab    A    G        0      0        2 
  28  chr28_27751913     HPrz    A    G      0.5      1        2 
  28  chr28_27751913     ZBoe    A    G        0      0        2 
  28  chr28_27751913     ZGre    A    G        0      0        2 
  28  chr28_27751913     ZHar    A    G        0      0        2 
  28  chr28_27751913   Sample    A    G        0      0        2 
  28  chr28_27753482     AAsi    A    G        0      0        2 
  28  chr28_27753482     AKia    A    G        0      0        2 
  28  chr28_27753482     AOna    A    G        0      0        2 
  28  chr28_27753482     ASom    A    G        0      0        2 
  28  chr28_27753482     HCab    A    G        0      0        2 
  28  chr28_27753482     HPrz    A    G        0      0        2 
  28  chr28_27753482     ZBoe    A    G        1      2        2 
  28  chr28_27753482     ZGre    A    G        0      0        2 
  28  chr28_27753482     ZHar    A    G        1      2        2 
  28  chr28_27753482   Sample    A    G        0      0        2 
  28  chr28_27761168     AAsi    C    T        0      0        2 
  28  chr28_27761168     AKia    C    T        0      0        2 
  28  chr28_27761168     AOna    C    T        1      2        2 
  28  chr28_27761168     ASom    C    T        0      0        2 
  28  chr28_27761168     HCab    C    T        0      0        2 
  28  chr28_27761168     HPrz    C    T        0      0        2 
  28  chr28_27761168     ZBoe    C    T        0      0        2 
  28  chr28_27761168     ZGre    C    T        0      0        2 
  28  chr28_27761168     ZHar    C    T        0      0        2 
  28  chr28_27761168   Sample    C    T        0      0        2 
  28  chr28_27761239     AAsi    A    G        0      0        2 
  28  chr28_27761239     AKia    A    G        0      0        2 
  28  chr28_27761239     AOna    A    G        0      0        2 
  28  chr28_27761239     ASom    A    G        0      0        2 
  28  chr28_27761239     HCab    A    G      0.5      1        2 
  28  chr28_27761239     HPrz    A    G        0      0        2 
  28  chr28_27761239     ZBoe    A    G        0      0        2 
  28  chr28_27761239     ZGre    A    G        0      0        2 
  28  chr28_27761239     ZHar    A    G        0      0        2 
  28  chr28_27761239   Sample    A    G        0      0        2 
  28  chr28_27765689     AAsi    T    C        0      0        2 
  28  chr28_27765689     AKia    T    C        0      0        2 
  28  chr28_27765689     AOna    T    C        0      0        2 
  28  chr28_27765689     ASom    T    C        0      0        2 
  28  chr28_27765689     HCab    T    C        0      0        2 
  28  chr28_27765689     HPrz    T    C        0      0        2 
  28  chr28_27765689     ZBoe    T    C        1      2        2 
  28  chr28_27765689     ZGre    T    C        0      0        2 
  28  chr28_27765689     ZHar    T    C        1      2        2 
  28  chr28_27765689   Sample    T    C        0      0        2 
  28  chr28_27765856     AAsi    A    G        0      0        2 
  28  chr28_27765856     AKia    A    G        0      0        2 
  28  chr28_27765856     AOna    A    G        0      0        2 
  28  chr28_27765856     ASom    A    G        0      0        2 
  28  chr28_27765856     HCab    A    G        0      0        2 
  28  chr28_27765856     HPrz    A    G        0      0        2 
  28  chr28_27765856     ZBoe    A    G        1      2        2 
  28  chr28_27765856     ZGre    A    G        1      2        2 
  28  chr28_27765856     ZHar    A    G        1      2        2 
  28  chr28_27765856   Sample    A    G        0      0        2 
  28  chr28_27766258     AAsi    A    G        0      0        2 
  28  chr28_27766258     AKia    A    G        0      0        2 
  28  chr28_27766258     AOna    A    G        0      0        2 
  28  chr28_27766258     ASom    A    G        0      0        2 
  28  chr28_27766258     HCab    A    G        0      0        2 
  28  chr28_27766258     HPrz    A    G        0      0        2 
  28  chr28_27766258     ZBoe    A    G      0.5      1        2 
  28  chr28_27766258     ZGre    A    G        0      0        2 
  28  chr28_27766258     ZHar    A    G        0      0        2 
  28  chr28_27766258   Sample    A    G        0      0        2 
  28  chr28_27786621     AAsi    T    C        0      0        2 
  28  chr28_27786621     AKia    T    C        0      0        2 
  28  chr28_27786621     AOna    T    C        1      2        2 
  28  chr28_27786621     ASom    T    C        0      0        2 
  28  chr28_27786621     HCab    T    C        0      0        2 
  28  chr28_27786621     HPrz    T    C        0      0        2 
  28  chr28_27786621     ZBoe    T    C        0      0        2 
  28  chr28_27786621     ZGre    T    C        0      0        2 
  28  chr28_27786621     ZHar    T    C        0      0        2 
  28  chr28_27786621   Sample    T    C        0      0        2 
  28  chr28_27786648     AAsi    A    G        0      0        2 
  28  chr28_27786648     AKia    A    G        0      0        2 
  28  chr28_27786648     AOna    A    G        0      0        2 
  28  chr28_27786648     ASom    A    G        0      0        2 
  28  chr28_27786648     HCab    A    G        0      0        2 
  28  chr28_27786648     HPrz    A    G        0      0        2 
  28  chr28_27786648     ZBoe    A    G        0      0        2 
  28  chr28_27786648     ZGre    A    G      0.5      1        2 
  28  chr28_27786648     ZHar    A    G        0      0        2 
  28  chr28_27786648   Sample    A    G        0      0        2 
  28  chr28_27787802     AAsi    G    A        0      0        2 
  28  chr28_27787802     AKia    G    A        0      0        2 
  28  chr28_27787802     AOna    G    A        0      0        2 
  28  chr28_27787802     ASom    G    A        0      0        2 
  28  chr28_27787802     HCab    G    A        1      2        2 
  28  chr28_27787802     HPrz    G    A        1      2        2 
  28  chr28_27787802     ZBoe    G    A        0      0        2 
  28  chr28_27787802     ZGre    G    A        0      0        2 
  28  chr28_27787802     ZHar    G    A        0      0        2 
  28  chr28_27787802   Sample    G    A        0      0        2 
  28  chr28_27788316     AAsi    G    A        0      0        2 
  28  chr28_27788316     AKia    G    A        0      0        2 
  28  chr28_27788316     AOna    G    A        0      0        2 
  28  chr28_27788316     ASom    G    A        0      0        2 
  28  chr28_27788316     HCab    G    A        1      2        2 
  28  chr28_27788316     HPrz    G    A        1      2        2 
  28  chr28_27788316     ZBoe    G    A        0      0        2 
  28  chr28_27788316     ZGre    G    A        0      0        2 
  28  chr28_27788316     ZHar    G    A        0      0        2 
  28  chr28_27788316   Sample    G    A        0      0        2 
  28  chr28_27793767     AAsi    G    A        0      0        2 
  28  chr28_27793767     AKia    G    A        0      0        2 
  28  chr28_27793767     AOna    G    A        0      0        2 
  28  chr28_27793767     ASom    G    A        0      0        2 
  28  chr28_27793767     HCab    G    A        1      2        2 
  28  chr28_27793767     HPrz    G    A        1      2        2 
  28  chr28_27793767     ZBoe    G    A        0      0        2 
  28  chr28_27793767     ZGre    G    A        0      0        2 
  28  chr28_27793767     ZHar    G    A        0      0        2 
  28  chr28_27793767   Sample    G    A        0      0        2 
  28  chr28_27793978     AAsi    G    T        0      0        2 
  28  chr28_27793978     AKia    G    T        0      0        2 
  28  chr28_27793978     AOna    G    T        0      0        2 
  28  chr28_27793978     ASom    G    T        0      0        2 
  28  chr28_27793978     HCab    G    T        0      0        2 
  28  chr28_27793978     HPrz    G    T        0      0        2 
  28  chr28_27793978     ZBoe    G    T        1      2        2 
  28  chr28_27793978     ZGre    G    T        0      0        2 
  28  chr28_27793978     ZHar    G    T        0      0        2 
  28  chr28_27793978   Sample    G    T        0      0        2 
  28  chr28_27797708     AAsi    T    G        0      0        2 
  28  chr28_27797708     AKia    T    G        0      0        2 
  28  chr28_27797708     AOna    T    G        0      0        2 
  28  chr28_27797708     ASom    T    G        0      0        2 
  28  chr28_27797708     HCab    T    G        0      0        2 
  28  chr28_27797708     HPrz    T    G        0      0        2 
  28  chr28_27797708     ZBoe    T    G        0      0        2 
  28  chr28_27797708     ZGre    T    G        0      0        2 
  28  chr28_27797708     ZHar    T    G      0.5      1        2 
  28  chr28_27797708   Sample    T    G        0      0        2 
  28  chr28_27799470     AAsi    A    G        0      0        2 
  28  chr28_27799470     AKia    A    G      0.5      1        2 
  28  chr28_27799470     AOna    A    G        0      0        2 
  28  chr28_27799470     ASom    A    G        0      0        2 
  28  chr28_27799470     HCab    A    G        0      0        2 
  28  chr28_27799470     HPrz    A    G        0      0        2 
  28  chr28_27799470     ZBoe    A    G        0      0        2 
  28  chr28_27799470     ZGre    A    G        0      0        2 
  28  chr28_27799470     ZHar    A    G        0      0        2 
  28  chr28_27799470   Sample    A    G        0      0        2 
  28  chr28_27804969     AAsi    A    G        0      0        2 
  28  chr28_27804969     AKia    A    G        0      0        2 
  28  chr28_27804969     AOna    A    G        0      0        2 
  28  chr28_27804969     ASom    A    G        1      2        2 
  28  chr28_27804969     HCab    A    G        0      0        2 
  28  chr28_27804969     HPrz    A    G        0      0        2 
  28  chr28_27804969     ZBoe    A    G        0      0        2 
  28  chr28_27804969     ZGre    A    G        0      0        2 
  28  chr28_27804969     ZHar    A    G        0      0        2 
  28  chr28_27804969   Sample    A    G        0      0        2 
  28  chr28_27807084     AAsi    A    G        0      0        2 
  28  chr28_27807084     AKia    A    G        0      0        2 
  28  chr28_27807084     AOna    A    G        0      0        2 
  28  chr28_27807084     ASom    A    G        0      0        2 
  28  chr28_27807084     HCab    A    G        0      0        2 
  28  chr28_27807084     HPrz    A    G        0      0        2 
  28  chr28_27807084     ZBoe    A    G      0.5      1        2 
  28  chr28_27807084     ZGre    A    G        1      2        2 
  28  chr28_27807084     ZHar    A    G        0      0        2 
  28  chr28_27807084   Sample    A    G        0      0        2 
  28  chr28_27812097     AAsi    T    C        0      0        2 
  28  chr28_27812097     AKia    T    C        0      0        2 
  28  chr28_27812097     AOna    T    C        0      0        2 
  28  chr28_27812097     ASom    T    C        0      0        2 
  28  chr28_27812097     HCab    T    C        0      0        2 
  28  chr28_27812097     HPrz    T    C        0      0        2 
  28  chr28_27812097     ZBoe    T    C        0      0        2 
  28  chr28_27812097     ZGre    T    C        1      2        2 
  28  chr28_27812097     ZHar    T    C        0      0        2 
  28  chr28_27812097   Sample    T    C        0      0        2 
  28  chr28_27814024     AAsi    A    G        0      0        2 
  28  chr28_27814024     AKia    A    G        0      0        2 
  28  chr28_27814024     AOna    A    G        0      0        2 
  28  chr28_27814024     ASom    A    G        0      0        2 
  28  chr28_27814024     HCab    A    G        0      0        2 
  28  chr28_27814024     HPrz    A    G        0      0        2 
  28  chr28_27814024     ZBoe    A    G        0      0        2 
  28  chr28_27814024     ZGre    A    G        1      2        2 
  28  chr28_27814024     ZHar    A    G        0      0        2 
  28  chr28_27814024   Sample    A    G        0      0        2 
  28  chr28_27816756     AAsi    G    A        0      0        2 
  28  chr28_27816756     AKia    G    A        0      0        2 
  28  chr28_27816756     AOna    G    A        0      0        2 
  28  chr28_27816756     ASom    G    A        0      0        2 
  28  chr28_27816756     HCab    G    A        1      2        2 
  28  chr28_27816756     HPrz    G    A        1      2        2 
  28  chr28_27816756     ZBoe    G    A        0      0        2 
  28  chr28_27816756     ZGre    G    A        0      0        2 
  28  chr28_27816756     ZHar    G    A        0      0        2 
  28  chr28_27816756   Sample    G    A        0      0        2 
  28  chr28_27819196     AAsi    G    T        0      0        2 
  28  chr28_27819196     AKia    G    T        0      0        2 
  28  chr28_27819196     AOna    G    T        0      0        2 
  28  chr28_27819196     ASom    G    T        0      0        2 
  28  chr28_27819196     HCab    G    T        0      0        2 
  28  chr28_27819196     HPrz    G    T        0      0        2 
  28  chr28_27819196     ZBoe    G    T        1      2        2 
  28  chr28_27819196     ZGre    G    T        0      0        2 
  28  chr28_27819196     ZHar    G    T        0      0        2 
  28  chr28_27819196   Sample    G    T        0      0        2 
  28  chr28_27821271     AAsi    T    C        0      0        2 
  28  chr28_27821271     AKia    T    C        0      0        2 
  28  chr28_27821271     AOna    T    C        0      0        2 
  28  chr28_27821271     ASom    T    C        0      0        2 
  28  chr28_27821271     HCab    T    C        1      2        2 
  28  chr28_27821271     HPrz    T    C        1      2        2 
  28  chr28_27821271     ZBoe    T    C        0      0        2 
  28  chr28_27821271     ZGre    T    C        0      0        2 
  28  chr28_27821271     ZHar    T    C        0      0        2 
  28  chr28_27821271   Sample    T    C        0      0        2 
  28  chr28_27824981     AAsi    G    A        0      0        2 
  28  chr28_27824981     AKia    G    A        0      0        2 
  28  chr28_27824981     AOna    G    A        0      0        2 
  28  chr28_27824981     ASom    G    A        0      0        2 
  28  chr28_27824981     HCab    G    A        0      0        2 
  28  chr28_27824981     HPrz    G    A        0      0        2 
  28  chr28_27824981     ZBoe    G    A      0.5      1        2 
  28  chr28_27824981     ZGre    G    A        0      0        2 
  28  chr28_27824981     ZHar    G    A        0      0        2 
  28  chr28_27824981   Sample    G    A        0      0        2 
  28  chr28_27833384     AAsi    T    C        0      0        2 
  28  chr28_27833384     AKia    T    C        0      0        2 
  28  chr28_27833384     AOna    T    C        0      0        2 
  28  chr28_27833384     ASom    T    C        0      0        2 
  28  chr28_27833384     HCab    T    C        1      2        2 
  28  chr28_27833384     HPrz    T    C        1      2        2 
  28  chr28_27833384     ZBoe    T    C        0      0        2 
  28  chr28_27833384     ZGre    T    C        0      0        2 
  28  chr28_27833384     ZHar    T    C        0      0        2 
  28  chr28_27833384   Sample    T    C        0      0        2 
  28  chr28_27837126     AAsi    A    T        0      0        2 
  28  chr28_27837126     AKia    A    T        0      0        2 
  28  chr28_27837126     AOna    A    T        0      0        2 
  28  chr28_27837126     ASom    A    T        0      0        2 
  28  chr28_27837126     HCab    A    T        0      0        2 
  28  chr28_27837126     HPrz    A    T        0      0        2 
  28  chr28_27837126     ZBoe    A    T        0      0        2 
  28  chr28_27837126     ZGre    A    T        0      0        2 
  28  chr28_27837126     ZHar    A    T        1      2        2 
  28  chr28_27837126   Sample    A    T        0      0        2 
  28  chr28_27840415     AAsi    T    C        1      2        2 
  28  chr28_27840415     AKia    T    C        0      0        2 
  28  chr28_27840415     AOna    T    C        0      0        2 
  28  chr28_27840415     ASom    T    C        0      0        2 
  28  chr28_27840415     HCab    T    C        0      0        2 
  28  chr28_27840415     HPrz    T    C        0      0        2 
  28  chr28_27840415     ZBoe    T    C        0      0        2 
  28  chr28_27840415     ZGre    T    C        0      0        2 
  28  chr28_27840415     ZHar    T    C        0      0        2 
  28  chr28_27840415   Sample    T    C        1      2        2 
  28  chr28_27840685     AAsi    G    A        0      0        2 
  28  chr28_27840685     AKia    G    A        0      0        2 
  28  chr28_27840685     AOna    G    A        0      0        2 
  28  chr28_27840685     ASom    G    A        0      0        2 
  28  chr28_27840685     HCab    G    A        1      2        2 
  28  chr28_27840685     HPrz    G    A        1      2        2 
  28  chr28_27840685     ZBoe    G    A        0      0        2 
  28  chr28_27840685     ZGre    G    A        0      0        2 
  28  chr28_27840685     ZHar    G    A        0      0        2 
  28  chr28_27840685   Sample    G    A        0      0        2 
  28  chr28_27852115     AAsi    C    G        0      0        2 
  28  chr28_27852115     AKia    C    G        1      2        2 
  28  chr28_27852115     AOna    C    G        0      0        2 
  28  chr28_27852115     ASom    C    G        0      0        2 
  28  chr28_27852115     HCab    C    G        0      0        2 
  28  chr28_27852115     HPrz    C    G        0      0        2 
  28  chr28_27852115     ZBoe    C    G        0      0        2 
  28  chr28_27852115     ZGre    C    G        0      0        2 
  28  chr28_27852115     ZHar    C    G        0      0        2 
  28  chr28_27852115   Sample    C    G        0      0        2 
  28  chr28_27857621     AAsi    C    A      0.5      1        2 
  28  chr28_27857621     AKia    C    A        0      0        2 
  28  chr28_27857621     AOna    C    A        0      0        2 
  28  chr28_27857621     ASom    C    A        0      0        2 
  28  chr28_27857621     HCab    C    A        0      0        2 
  28  chr28_27857621     HPrz    C    A        0      0        2 
  28  chr28_27857621     ZBoe    C    A        0      0        2 
  28  chr28_27857621     ZGre    C    A        0      0        2 
  28  chr28_27857621     ZHar    C    A        0      0        2 
  28  chr28_27857621   Sample    C    A        0      0        2 
  28  chr28_27874100     AAsi    T    C        0      0        2 
  28  chr28_27874100     AKia    T    C        0      0        2 
  28  chr28_27874100     AOna    T    C        0      0        2 
  28  chr28_27874100     ASom    T    C        0      0        2 
  28  chr28_27874100     HCab    T    C        0      0        2 
  28  chr28_27874100     HPrz    T    C        0      0        2 
  28  chr28_27874100     ZBoe    T    C        1      2        2 
  28  chr28_27874100     ZGre    T    C        0      0        2 
  28  chr28_27874100     ZHar    T    C        0      0        2 
  28  chr28_27874100   Sample    T    C        0      0        2 
  28  chr28_27877688     AAsi    G    A        0      0        2 
  28  chr28_27877688     AKia    G    A        0      0        2 
  28  chr28_27877688     AOna    G    A        0      0        2 
  28  chr28_27877688     ASom    G    A        0      0        2 
  28  chr28_27877688     HCab    G    A        1      2        2 
  28  chr28_27877688     HPrz    G    A        1      2        2 
  28  chr28_27877688     ZBoe    G    A        0      0        2 
  28  chr28_27877688     ZGre    G    A        0      0        2 
  28  chr28_27877688     ZHar    G    A        0      0        2 
  28  chr28_27877688   Sample    G    A        0      0        2 
  28  chr28_27880273     AAsi    A    G        0      0        2 
  28  chr28_27880273     AKia    A    G        0      0        2 
  28  chr28_27880273     AOna    A    G        0      0        2 
  28  chr28_27880273     ASom    A    G        0      0        2 
  28  chr28_27880273     HCab    A    G        0      0        2 
  28  chr28_27880273     HPrz    A    G        0      0        2 
  28  chr28_27880273     ZBoe    A    G      0.5      1        2 
  28  chr28_27880273     ZGre    A    G        0      0        2 
  28  chr28_27880273     ZHar    A    G        0      0        2 
  28  chr28_27880273   Sample    A    G        0      0        2 
  28  chr28_27880303     AAsi    T    C        0      0        2 
  28  chr28_27880303     AKia    T    C        0      0        2 
  28  chr28_27880303     AOna    T    C        0      0        2 
  28  chr28_27880303     ASom    T    C        0      0        2 
  28  chr28_27880303     HCab    T    C        0      0        2 
  28  chr28_27880303     HPrz    T    C        1      2        2 
  28  chr28_27880303     ZBoe    T    C        0      0        2 
  28  chr28_27880303     ZGre    T    C        0      0        2 
  28  chr28_27880303     ZHar    T    C        0      0        2 
  28  chr28_27880303   Sample    T    C        0      0        2 
  28  chr28_27880869     AAsi    T    C        1      2        2 
  28  chr28_27880869     AKia    T    C        0      0        2 
  28  chr28_27880869     AOna    T    C        0      0        2 
  28  chr28_27880869     ASom    T    C        1      2        2 
  28  chr28_27880869     HCab    T    C        0      0        2 
  28  chr28_27880869     HPrz    T    C        0      0        2 
  28  chr28_27880869     ZBoe    T    C        0      0        2 
  28  chr28_27880869     ZGre    T    C        0      0        2 
  28  chr28_27880869     ZHar    T    C        0      0        2 
  28  chr28_27880869   Sample    T    C        1      2        2 
  28  chr28_27883028     AAsi    C    G        0      0        2 
  28  chr28_27883028     AKia    C    G        1      2        2 
  28  chr28_27883028     AOna    C    G        0      0        2 
  28  chr28_27883028     ASom    C    G        0      0        2 
  28  chr28_27883028     HCab    C    G        0      0        2 
  28  chr28_27883028     HPrz    C    G        0      0        2 
  28  chr28_27883028     ZBoe    C    G        0      0        2 
  28  chr28_27883028     ZGre    C    G        0      0        2 
  28  chr28_27883028     ZHar    C    G        0      0        2 
  28  chr28_27883028   Sample    C    G        0      0        2 
  28  chr28_27883592     AAsi    G    A        0      0        2 
  28  chr28_27883592     AKia    G    A        0      0        2 
  28  chr28_27883592     AOna    G    A        0      0        2 
  28  chr28_27883592     ASom    G    A        0      0        2 
  28  chr28_27883592     HCab    G    A        0      0        2 
  28  chr28_27883592     HPrz    G    A        0      0        2 
  28  chr28_27883592     ZBoe    G    A        0      0        2 
  28  chr28_27883592     ZGre    G    A      0.5      1        2 
  28  chr28_27883592     ZHar    G    A        0      0        2 
  28  chr28_27883592   Sample    G    A        0      0        2 
  28  chr28_27890128     AAsi    T    C        0      0        2 
  28  chr28_27890128     AKia    T    C        0      0        2 
  28  chr28_27890128     AOna    T    C        0      0        2 
  28  chr28_27890128     ASom    T    C        0      0        2 
  28  chr28_27890128     HCab    T    C      0.5      1        2 
  28  chr28_27890128     HPrz    T    C        0      0        2 
  28  chr28_27890128     ZBoe    T    C        0      0        2 
  28  chr28_27890128     ZGre    T    C        0      0        2 
  28  chr28_27890128     ZHar    T    C        0      0        2 
  28  chr28_27890128   Sample    T    C        0      0        2 
  28  chr28_27895218     AAsi    A    G        0      0        2 
  28  chr28_27895218     AKia    A    G        0      0        2 
  28  chr28_27895218     AOna    A    G        0      0        2 
  28  chr28_27895218     ASom    A    G        0      0        2 
  28  chr28_27895218     HCab    A    G        0      0        2 
  28  chr28_27895218     HPrz    A    G        1      2        2 
  28  chr28_27895218     ZBoe    A    G        0      0        2 
  28  chr28_27895218     ZGre    A    G        1      2        2 
  28  chr28_27895218     ZHar    A    G        0      0        2 
  28  chr28_27895218   Sample    A    G        0      0        2 
  28  chr28_27896730     AAsi    G    T      0.5      1        2 
  28  chr28_27896730     AKia    G    T        0      0        2 
  28  chr28_27896730     AOna    G    T        0      0        2 
  28  chr28_27896730     ASom    G    T        0      0        2 
  28  chr28_27896730     HCab    G    T        0      0        2 
  28  chr28_27896730     HPrz    G    T        0      0        2 
  28  chr28_27896730     ZBoe    G    T        0      0        2 
  28  chr28_27896730     ZGre    G    T        0      0        2 
  28  chr28_27896730     ZHar    G    T        0      0        2 
  28  chr28_27896730   Sample    G    T        1      2        2 
  28  chr28_27920225     AAsi    C    A      0.5      1        2 
  28  chr28_27920225     AKia    C    A        0      0        2 
  28  chr28_27920225     AOna    C    A        0      0        2 
  28  chr28_27920225     ASom    C    A        0      0        2 
  28  chr28_27920225     HCab    C    A        0      0        2 
  28  chr28_27920225     HPrz    C    A        0      0        2 
  28  chr28_27920225     ZBoe    C    A        0      0        2 
  28  chr28_27920225     ZGre    C    A        0      0        2 
  28  chr28_27920225     ZHar    C    A        0      0        2 
  28  chr28_27920225   Sample    C    A        0      0        2 
  28  chr28_27921152     AAsi    G    T        0      0        2 
  28  chr28_27921152     AKia    G    T        0      0        2 
  28  chr28_27921152     AOna    G    T        0      0        2 
  28  chr28_27921152     ASom    G    T        0      0        2 
  28  chr28_27921152     HCab    G    T        1      2        2 
  28  chr28_27921152     HPrz    G    T        1      2        2 
  28  chr28_27921152     ZBoe    G    T        0      0        2 
  28  chr28_27921152     ZGre    G    T        0      0        2 
  28  chr28_27921152     ZHar    G    T        0      0        2 
  28  chr28_27921152   Sample    G    T        0      0        2 
  28  chr28_27922621     AAsi    T    G        0      0        2 
  28  chr28_27922621     AKia    T    G        0      0        2 
  28  chr28_27922621     AOna    T    G        0      0        2 
  28  chr28_27922621     ASom    T    G        0      0        2 
  28  chr28_27922621     HCab    T    G      0.5      1        2 
  28  chr28_27922621     HPrz    T    G      0.5      1        2 
  28  chr28_27922621     ZBoe    T    G        0      0        2 
  28  chr28_27922621     ZGre    T    G        0      0        2 
  28  chr28_27922621     ZHar    T    G        0      0        2 
  28  chr28_27922621   Sample    T    G        0      0        2 
  28  chr28_27922793     AAsi    T    G        0      0        2 
  28  chr28_27922793     AKia    T    G        0      0        2 
  28  chr28_27922793     AOna    T    G        0      0        2 
  28  chr28_27922793     ASom    T    G        0      0        2 
  28  chr28_27922793     HCab    T    G        0      0        2 
  28  chr28_27922793     HPrz    T    G      0.5      1        2 
  28  chr28_27922793     ZBoe    T    G        0      0        2 
  28  chr28_27922793     ZGre    T    G        0      0        2 
  28  chr28_27922793     ZHar    T    G        0      0        2 
  28  chr28_27922793   Sample    T    G        0      0        2 
  28  chr28_27923062     AAsi    C    A        0      0        2 
  28  chr28_27923062     AKia    C    A        0      0        2 
  28  chr28_27923062     AOna    C    A        0      0        2 
  28  chr28_27923062     ASom    C    A        0      0        2 
  28  chr28_27923062     HCab    C    A      0.5      1        2 
  28  chr28_27923062     HPrz    C    A        0      0        2 
  28  chr28_27923062     ZBoe    C    A        0      0        2 
  28  chr28_27923062     ZGre    C    A        0      0        2 
  28  chr28_27923062     ZHar    C    A        0      0        2 
  28  chr28_27923062   Sample    C    A        0      0        2 
  28  chr28_27924259     AAsi    A    G        0      0        2 
  28  chr28_27924259     AKia    A    G        0      0        2 
  28  chr28_27924259     AOna    A    G        0      0        2 
  28  chr28_27924259     ASom    A    G        0      0        2 
  28  chr28_27924259     HCab    A    G        0      0        2 
  28  chr28_27924259     HPrz    A    G        0      0        2 
  28  chr28_27924259     ZBoe    A    G        0      0        2 
  28  chr28_27924259     ZGre    A    G      0.5      1        2 
  28  chr28_27924259     ZHar    A    G        0      0        2 
  28  chr28_27924259   Sample    A    G        0      0        2 
  28  chr28_27932290     AAsi    A    G        0      0        2 
  28  chr28_27932290     AKia    A    G        0      0        2 
  28  chr28_27932290     AOna    A    G        0      0        2 
  28  chr28_27932290     ASom    A    G        0      0        2 
  28  chr28_27932290     HCab    A    G        1      2        2 
  28  chr28_27932290     HPrz    A    G        1      2        2 
  28  chr28_27932290     ZBoe    A    G        0      0        2 
  28  chr28_27932290     ZGre    A    G        0      0        2 
  28  chr28_27932290     ZHar    A    G        0      0        2 
  28  chr28_27932290   Sample    A    G        1      2        2 
  28  chr28_27933003     AAsi    T    C      0.5      1        2 
  28  chr28_27933003     AKia    T    C        0      0        2 
  28  chr28_27933003     AOna    T    C        0      0        2 
  28  chr28_27933003     ASom    T    C        0      0        2 
  28  chr28_27933003     HCab    T    C        0      0        2 
  28  chr28_27933003     HPrz    T    C        0      0        2 
  28  chr28_27933003     ZBoe    T    C        0      0        2 
  28  chr28_27933003     ZGre    T    C        0      0        2 
  28  chr28_27933003     ZHar    T    C        0      0        2 
  28  chr28_27933003   Sample    T    C        0      0        2 
  28  chr28_27933539     AAsi    A    C        0      0        2 
  28  chr28_27933539     AKia    A    C        0      0        2 
  28  chr28_27933539     AOna    A    C        0      0        2 
  28  chr28_27933539     ASom    A    C        0      0        2 
  28  chr28_27933539     HCab    A    C        0      0        2 
  28  chr28_27933539     HPrz    A    C        0      0        2 
  28  chr28_27933539     ZBoe    A    C      0.5      1        2 
  28  chr28_27933539     ZGre    A    C        0      0        2 
  28  chr28_27933539     ZHar    A    C        0      0        2 
  28  chr28_27933539   Sample    A    C        0      0        2 
  28  chr28_27936380     AAsi    C    T        0      0        2 
  28  chr28_27936380     AKia    C    T        0      0        2 
  28  chr28_27936380     AOna    C    T        0      0        2 
  28  chr28_27936380     ASom    C    T        0      0        2 
  28  chr28_27936380     HCab    C    T        0      0        2 
  28  chr28_27936380     HPrz    C    T        0      0        2 
  28  chr28_27936380     ZBoe    C    T        0      0        2 
  28  chr28_27936380     ZGre    C    T      0.5      1        2 
  28  chr28_27936380     ZHar    C    T        0      0        2 
  28  chr28_27936380   Sample    C    T        0      0        2 
  28  chr28_27937266     AAsi    C    A      0.5      1        2 
  28  chr28_27937266     AKia    C    A        0      0        2 
  28  chr28_27937266     AOna    C    A        0      0        2 
  28  chr28_27937266     ASom    C    A        0      0        2 
  28  chr28_27937266     HCab    C    A        0      0        2 
  28  chr28_27937266     HPrz    C    A      0.5      1        2 
  28  chr28_27937266     ZBoe    C    A        0      0        2 
  28  chr28_27937266     ZGre    C    A        0      0        2 
  28  chr28_27937266     ZHar    C    A        0      0        2 
  28  chr28_27937266   Sample    C    A        0      0        2 
  28  chr28_27946065     AAsi    T    C        0      0        2 
  28  chr28_27946065     AKia    T    C        0      0        2 
  28  chr28_27946065     AOna    T    C        0      0        2 
  28  chr28_27946065     ASom    T    C        0      0        2 
  28  chr28_27946065     HCab    T    C        0      0        2 
  28  chr28_27946065     HPrz    T    C        0      0        2 
  28  chr28_27946065     ZBoe    T    C        0      0        2 
  28  chr28_27946065     ZGre    T    C        0      0        2 
  28  chr28_27946065     ZHar    T    C        1      2        2 
  28  chr28_27946065   Sample    T    C        0      0        2 
  28  chr28_27946896     AAsi    C    G        0      0        2 
  28  chr28_27946896     AKia    C    G        0      0        2 
  28  chr28_27946896     AOna    C    G        0      0        2 
  28  chr28_27946896     ASom    C    G        0      0        2 
  28  chr28_27946896     HCab    C    G        0      0        2 
  28  chr28_27946896     HPrz    C    G        0      0        2 
  28  chr28_27946896     ZBoe    C    G        0      0        2 
  28  chr28_27946896     ZGre    C    G      0.5      1        2 
  28  chr28_27946896     ZHar    C    G        0      0        2 
  28  chr28_27946896   Sample    C    G        0      0        2 
  28  chr28_27952655     AAsi    T    C        0      0        2 
  28  chr28_27952655     AKia    T    C        0      0        2 
  28  chr28_27952655     AOna    T    C        0      0        2 
  28  chr28_27952655     ASom    T    C        0      0        2 
  28  chr28_27952655     HCab    T    C        0      0        2 
  28  chr28_27952655     HPrz    T    C        0      0        2 
  28  chr28_27952655     ZBoe    T    C        0      0        2 
  28  chr28_27952655     ZGre    T    C        0      0        2 
  28  chr28_27952655     ZHar    T    C      0.5      1        2 
  28  chr28_27952655   Sample    T    C        0      0        2 
  28  chr28_27958818     AAsi    C    T        0      0        2 
  28  chr28_27958818     AKia    C    T        0      0        2 
  28  chr28_27958818     AOna    C    T        0      0        2 
  28  chr28_27958818     ASom    C    T        0      0        2 
  28  chr28_27958818     HCab    C    T        1      2        2 
  28  chr28_27958818     HPrz    C    T        1      2        2 
  28  chr28_27958818     ZBoe    C    T        0      0        2 
  28  chr28_27958818     ZGre    C    T        0      0        2 
  28  chr28_27958818     ZHar    C    T        0      0        2 
  28  chr28_27958818   Sample    C    T        0      0        2 
  28  chr28_27958957     AAsi    C    G        0      0        2 
  28  chr28_27958957     AKia    C    G        0      0        2 
  28  chr28_27958957     AOna    C    G        0      0        2 
  28  chr28_27958957     ASom    C    G        0      0        2 
  28  chr28_27958957     HCab    C    G        0      0        2 
  28  chr28_27958957     HPrz    C    G        0      0        2 
  28  chr28_27958957     ZBoe    C    G        0      0        2 
  28  chr28_27958957     ZGre    C    G        0      0        2 
  28  chr28_27958957     ZHar    C    G        1      2        2 
  28  chr28_27958957   Sample    C    G        0      0        2 
  28  chr28_27960589     AAsi    A    G        0      0        2 
  28  chr28_27960589     AKia    A    G        0      0        2 
  28  chr28_27960589     AOna    A    G        0      0        2 
  28  chr28_27960589     ASom    A    G        0      0        2 
  28  chr28_27960589     HCab    A    G        0      0        2 
  28  chr28_27960589     HPrz    A    G        0      0        2 
  28  chr28_27960589     ZBoe    A    G        0      0        2 
  28  chr28_27960589     ZGre    A    G        0      0        2 
  28  chr28_27960589     ZHar    A    G        1      2        2 
  28  chr28_27960589   Sample    A    G        0      0        2 
  28  chr28_27960710     AAsi    A    G        0      0        2 
  28  chr28_27960710     AKia    A    G        0      0        2 
  28  chr28_27960710     AOna    A    G        0      0        2 
  28  chr28_27960710     ASom    A    G        0      0        2 
  28  chr28_27960710     HCab    A    G        0      0        2 
  28  chr28_27960710     HPrz    A    G        0      0        2 
  28  chr28_27960710     ZBoe    A    G        0      0        2 
  28  chr28_27960710     ZGre    A    G      0.5      1        2 
  28  chr28_27960710     ZHar    A    G        0      0        2 
  28  chr28_27960710   Sample    A    G        0      0        2 
  28  chr28_27964493     AAsi    G    C        0      0        2 
  28  chr28_27964493     AKia    G    C        0      0        2 
  28  chr28_27964493     AOna    G    C        0      0        2 
  28  chr28_27964493     ASom    G    C        0      0        2 
  28  chr28_27964493     HCab    G    C        0      0        2 
  28  chr28_27964493     HPrz    G    C        0      0        2 
  28  chr28_27964493     ZBoe    G    C        0      0        2 
  28  chr28_27964493     ZGre    G    C        1      2        2 
  28  chr28_27964493     ZHar    G    C        0      0        2 
  28  chr28_27964493   Sample    G    C        0      0        2 
  28  chr28_27969913     AAsi    T    C        0      0        2 
  28  chr28_27969913     AKia    T    C        0      0        2 
  28  chr28_27969913     AOna    T    C        0      0        2 
  28  chr28_27969913     ASom    T    C        0      0        2 
  28  chr28_27969913     HCab    T    C        1      2        2 
  28  chr28_27969913     HPrz    T    C        1      2        2 
  28  chr28_27969913     ZBoe    T    C        0      0        2 
  28  chr28_27969913     ZGre    T    C        0      0        2 
  28  chr28_27969913     ZHar    T    C        0      0        2 
  28  chr28_27969913   Sample    T    C        0      0        2 
  28  chr28_27974049     AAsi    C    G        0      0        2 
  28  chr28_27974049     AKia    C    G        0      0        2 
  28  chr28_27974049     AOna    C    G        0      0        2 
  28  chr28_27974049     ASom    C    G        0      0        2 
  28  chr28_27974049     HCab    C    G        0      0        2 
  28  chr28_27974049     HPrz    C    G        0      0        2 
  28  chr28_27974049     ZBoe    C    G        0      0        2 
  28  chr28_27974049     ZGre    C    G        0      0        2 
  28  chr28_27974049     ZHar    C    G      0.5      1        2 
  28  chr28_27974049   Sample    C    G        0      0        2 
  28  chr28_27988927     AAsi    A    G        0      0        2 
  28  chr28_27988927     AKia    A    G        0      0        2 
  28  chr28_27988927     AOna    A    G        0      0        2 
  28  chr28_27988927     ASom    A    G        0      0        2 
  28  chr28_27988927     HCab    A    G        1      2        2 
  28  chr28_27988927     HPrz    A    G        1      2        2 
  28  chr28_27988927     ZBoe    A    G        0      0        2 
  28  chr28_27988927     ZGre    A    G        0      0        2 
  28  chr28_27988927     ZHar    A    G        0      0        2 
  28  chr28_27988927   Sample    A    G        0      0        2 
  28  chr28_27994542     AAsi    T    C        0      0        2 
  28  chr28_27994542     AKia    T    C        0      0        2 
  28  chr28_27994542     AOna    T    C        0      0        2 
  28  chr28_27994542     ASom    T    C        0      0        2 
  28  chr28_27994542     HCab    T    C        0      0        2 
  28  chr28_27994542     HPrz    T    C      0.5      1        2 
  28  chr28_27994542     ZBoe    T    C        0      0        2 
  28  chr28_27994542     ZGre    T    C        0      0        2 
  28  chr28_27994542     ZHar    T    C        0      0        2 
  28  chr28_27994542   Sample    T    C        0      0        2 
  28  chr28_28005371     AAsi    C    T        0      0        2 
  28  chr28_28005371     AKia    C    T        0      0        2 
  28  chr28_28005371     AOna    C    T        0      0        2 
  28  chr28_28005371     ASom    C    T        0      0        2 
  28  chr28_28005371     HCab    C    T        1      2        2 
  28  chr28_28005371     HPrz    C    T        1      2        2 
  28  chr28_28005371     ZBoe    C    T        0      0        2 
  28  chr28_28005371     ZGre    C    T        0      0        2 
  28  chr28_28005371     ZHar    C    T        0      0        2 
  28  chr28_28005371   Sample    C    T        0      0        2 
  28  chr28_28015271     AAsi    G    A      0.5      1        2 
  28  chr28_28015271     AKia    G    A        0      0        2 
  28  chr28_28015271     AOna    G    A        0      0        2 
  28  chr28_28015271     ASom    G    A        0      0        2 
  28  chr28_28015271     HCab    G    A        0      0        2 
  28  chr28_28015271     HPrz    G    A        0      0        2 
  28  chr28_28015271     ZBoe    G    A        0      0        2 
  28  chr28_28015271     ZGre    G    A        0      0        2 
  28  chr28_28015271     ZHar    G    A        0      0        2 
  28  chr28_28015271   Sample    G    A        0      0        2 
  28  chr28_28018477     AAsi    A    G        0      0        2 
  28  chr28_28018477     AKia    A    G        0      0        2 
  28  chr28_28018477     AOna    A    G        1      2        2 
  28  chr28_28018477     ASom    A    G        0      0        2 
  28  chr28_28018477     HCab    A    G        0      0        2 
  28  chr28_28018477     HPrz    A    G        0      0        2 
  28  chr28_28018477     ZBoe    A    G        0      0        2 
  28  chr28_28018477     ZGre    A    G        0      0        2 
  28  chr28_28018477     ZHar    A    G        0      0        2 
  28  chr28_28018477   Sample    A    G        0      0        2 
  28  chr28_28020380     AAsi    T    C        0      0        2 
  28  chr28_28020380     AKia    T    C        0      0        2 
  28  chr28_28020380     AOna    T    C        1      2        2 
  28  chr28_28020380     ASom    T    C        0      0        2 
  28  chr28_28020380     HCab    T    C        0      0        2 
  28  chr28_28020380     HPrz    T    C        0      0        2 
  28  chr28_28020380     ZBoe    T    C        0      0        2 
  28  chr28_28020380     ZGre    T    C        0      0        2 
  28  chr28_28020380     ZHar    T    C        0      0        2 
  28  chr28_28020380   Sample    T    C        0      0        2 
  28  chr28_28021571     AAsi    T    G        0      0        2 
  28  chr28_28021571     AKia    T    G        0      0        2 
  28  chr28_28021571     AOna    T    G        0      0        2 
  28  chr28_28021571     ASom    T    G        0      0        2 
  28  chr28_28021571     HCab    T    G      0.5      1        2 
  28  chr28_28021571     HPrz    T    G        0      0        2 
  28  chr28_28021571     ZBoe    T    G        0      0        2 
  28  chr28_28021571     ZGre    T    G        0      0        2 
  28  chr28_28021571     ZHar    T    G        0      0        2 
  28  chr28_28021571   Sample    T    G        0      0        2 
  28  chr28_28023662     AAsi    C    T        0      0        2 
  28  chr28_28023662     AKia    C    T        1      2        2 
  28  chr28_28023662     AOna    C    T        1      2        2 
  28  chr28_28023662     ASom    C    T        0      0        2 
  28  chr28_28023662     HCab    C    T        0      0        2 
  28  chr28_28023662     HPrz    C    T        0      0        2 
  28  chr28_28023662     ZBoe    C    T        0      0        2 
  28  chr28_28023662     ZGre    C    T        0      0        2 
  28  chr28_28023662     ZHar    C    T        0      0        2 
  28  chr28_28023662   Sample    C    T        0      0        2 
  28  chr28_28032046     AAsi    C    A        0      0        2 
  28  chr28_28032046     AKia    C    A        0      0        2 
  28  chr28_28032046     AOna    C    A        0      0        2 
  28  chr28_28032046     ASom    C    A        0      0        2 
  28  chr28_28032046     HCab    C    A        0      0        2 
  28  chr28_28032046     HPrz    C    A        0      0        2 
  28  chr28_28032046     ZBoe    C    A        1      2        2 
  28  chr28_28032046     ZGre    C    A        0      0        2 
  28  chr28_28032046     ZHar    C    A        0      0        2 
  28  chr28_28032046   Sample    C    A        0      0        2 
  28  chr28_28032868     AAsi    C    G        0      0        2 
  28  chr28_28032868     AKia    C    G        0      0        2 
  28  chr28_28032868     AOna    C    G        0      0        2 
  28  chr28_28032868     ASom    C    G        0      0        2 
  28  chr28_28032868     HCab    C    G        1      2        2 
  28  chr28_28032868     HPrz    C    G        1      2        2 
  28  chr28_28032868     ZBoe    C    G        0      0        2 
  28  chr28_28032868     ZGre    C    G        0      0        2 
  28  chr28_28032868     ZHar    C    G        0      0        2 
  28  chr28_28032868   Sample    C    G        0      0        2 
  28  chr28_28034257     AAsi    C    G        0      0        2 
  28  chr28_28034257     AKia    C    G        0      0        2 
  28  chr28_28034257     AOna    C    G        0      0        2 
  28  chr28_28034257     ASom    C    G        0      0        2 
  28  chr28_28034257     HCab    C    G      0.5      1        2 
  28  chr28_28034257     HPrz    C    G        0      0        2 
  28  chr28_28034257     ZBoe    C    G        0      0        2 
  28  chr28_28034257     ZGre    C    G        0      0        2 
  28  chr28_28034257     ZHar    C    G        0      0        2 
  28  chr28_28034257   Sample    C    G        0      0        2 
  28  chr28_28034997     AAsi    C    G        0      0        2 
  28  chr28_28034997     AKia    C    G        0      0        2 
  28  chr28_28034997     AOna    C    G        0      0        2 
  28  chr28_28034997     ASom    C    G        0      0        2 
  28  chr28_28034997     HCab    C    G        0      0        2 
  28  chr28_28034997     HPrz    C    G        0      0        2 
  28  chr28_28034997     ZBoe    C    G        0      0        2 
  28  chr28_28034997     ZGre    C    G      0.5      1        2 
  28  chr28_28034997     ZHar    C    G        0      0        2 
  28  chr28_28034997   Sample    C    G        0      0        2 
  28  chr28_28035776     AAsi    C    T        0      0        2 
  28  chr28_28035776     AKia    C    T        0      0        2 
  28  chr28_28035776     AOna    C    T        0      0        2 
  28  chr28_28035776     ASom    C    T        0      0        2 
  28  chr28_28035776     HCab    C    T        0      0        2 
  28  chr28_28035776     HPrz    C    T        0      0        2 
  28  chr28_28035776     ZBoe    C    T        0      0        2 
  28  chr28_28035776     ZGre    C    T        0      0        2 
  28  chr28_28035776     ZHar    C    T      0.5      1        2 
  28  chr28_28035776   Sample    C    T        0      0        2 
  28  chr28_28040784     AAsi    C    T        0      0        2 
  28  chr28_28040784     AKia    C    T        0      0        2 
  28  chr28_28040784     AOna    C    T        0      0        2 
  28  chr28_28040784     ASom    C    T        0      0        2 
  28  chr28_28040784     HCab    C    T        1      2        2 
  28  chr28_28040784     HPrz    C    T        1      2        2 
  28  chr28_28040784     ZBoe    C    T        0      0        2 
  28  chr28_28040784     ZGre    C    T        0      0        2 
  28  chr28_28040784     ZHar    C    T        0      0        2 
  28  chr28_28040784   Sample    C    T        0      0        2 
  28  chr28_28041511     AAsi    A    C        0      0        2 
  28  chr28_28041511     AKia    A    C        0      0        2 
  28  chr28_28041511     AOna    A    C        0      0        2 
  28  chr28_28041511     ASom    A    C        0      0        2 
  28  chr28_28041511     HCab    A    C        0      0        2 
  28  chr28_28041511     HPrz    A    C        0      0        2 
  28  chr28_28041511     ZBoe    A    C        0      0        2 
  28  chr28_28041511     ZGre    A    C        0      0        2 
  28  chr28_28041511     ZHar    A    C        1      2        2 
  28  chr28_28041511   Sample    A    C        0      0        2 
  28  chr28_28042714     AAsi    A    G        0      0        2 
  28  chr28_28042714     AKia    A    G        0      0        2 
  28  chr28_28042714     AOna    A    G        0      0        2 
  28  chr28_28042714     ASom    A    G        0      0        2 
  28  chr28_28042714     HCab    A    G        0      0        2 
  28  chr28_28042714     HPrz    A    G        0      0        2 
  28  chr28_28042714     ZBoe    A    G        0      0        2 
  28  chr28_28042714     ZGre    A    G      0.5      1        2 
  28  chr28_28042714     ZHar    A    G        0      0        2 
  28  chr28_28042714   Sample    A    G        0      0        2 
  28  chr28_28043944     AAsi    A    G        0      0        2 
  28  chr28_28043944     AKia    A    G        0      0        2 
  28  chr28_28043944     AOna    A    G        0      0        2 
  28  chr28_28043944     ASom    A    G        0      0        2 
  28  chr28_28043944     HCab    A    G        0      0        2 
  28  chr28_28043944     HPrz    A    G        0      0        2 
  28  chr28_28043944     ZBoe    A    G        0      0        2 
  28  chr28_28043944     ZGre    A    G        0      0        2 
  28  chr28_28043944     ZHar    A    G        1      2        2 
  28  chr28_28043944   Sample    A    G        0      0        2 
  28  chr28_28050673     AAsi    A    G        0      0        2 
  28  chr28_28050673     AKia    A    G        0      0        2 
  28  chr28_28050673     AOna    A    G        0      0        2 
  28  chr28_28050673     ASom    A    G        0      0        2 
  28  chr28_28050673     HCab    A    G      0.5      1        2 
  28  chr28_28050673     HPrz    A    G        1      2        2 
  28  chr28_28050673     ZBoe    A    G        0      0        2 
  28  chr28_28050673     ZGre    A    G        0      0        2 
  28  chr28_28050673     ZHar    A    G        0      0        2 
  28  chr28_28050673   Sample    A    G        0      0        2 
  28  chr28_28050727     AAsi    A    C        0      0        2 
  28  chr28_28050727     AKia    A    C        0      0        2 
  28  chr28_28050727     AOna    A    C        0      0        2 
  28  chr28_28050727     ASom    A    C        0      0        2 
  28  chr28_28050727     HCab    A    C      0.5      1        2 
  28  chr28_28050727     HPrz    A    C        1      2        2 
  28  chr28_28050727     ZBoe    A    C        0      0        2 
  28  chr28_28050727     ZGre    A    C        0      0        2 
  28  chr28_28050727     ZHar    A    C        0      0        2 
  28  chr28_28050727   Sample    A    C        0      0        2 
  28  chr28_28053809     AAsi    A    G        1      2        2 
  28  chr28_28053809     AKia    A    G        0      0        2 
  28  chr28_28053809     AOna    A    G        0      0        2 
  28  chr28_28053809     ASom    A    G        1      2        2 
  28  chr28_28053809     HCab    A    G        0      0        2 
  28  chr28_28053809     HPrz    A    G        0      0        2 
  28  chr28_28053809     ZBoe    A    G        0      0        2 
  28  chr28_28053809     ZGre    A    G        0      0        2 
  28  chr28_28053809     ZHar    A    G        0      0        2 
  28  chr28_28053809   Sample    A    G        1      2        2 
  28  chr28_28065745     AAsi    T    C        0      0        2 
  28  chr28_28065745     AKia    T    C        0      0        2 
  28  chr28_28065745     AOna    T    C        0      0        2 
  28  chr28_28065745     ASom    T    C        0      0        2 
  28  chr28_28065745     HCab    T    C        0      0        2 
  28  chr28_28065745     HPrz    T    C        0      0        2 
  28  chr28_28065745     ZBoe    T    C        0      0        2 
  28  chr28_28065745     ZGre    T    C        0      0        2 
  28  chr28_28065745     ZHar    T    C      0.5      1        2 
  28  chr28_28065745   Sample    T    C        0      0        2 
  28  chr28_28070090     AAsi    A    G        0      0        2 
  28  chr28_28070090     AKia    A    G        0      0        2 
  28  chr28_28070090     AOna    A    G        0      0        2 
  28  chr28_28070090     ASom    A    G        0      0        2 
  28  chr28_28070090     HCab    A    G        0      0        2 
  28  chr28_28070090     HPrz    A    G        0      0        2 
  28  chr28_28070090     ZBoe    A    G      0.5      1        2 
  28  chr28_28070090     ZGre    A    G        0      0        2 
  28  chr28_28070090     ZHar    A    G        0      0        2 
  28  chr28_28070090   Sample    A    G        0      0        2 
  28  chr28_28071039     AAsi    G    A        0      0        2 
  28  chr28_28071039     AKia    G    A        0      0        2 
  28  chr28_28071039     AOna    G    A        0      0        2 
  28  chr28_28071039     ASom    G    A        0      0        2 
  28  chr28_28071039     HCab    G    A        0      0        2 
  28  chr28_28071039     HPrz    G    A        0      0        2 
  28  chr28_28071039     ZBoe    G    A      0.5      1        2 
  28  chr28_28071039     ZGre    G    A        0      0        2 
  28  chr28_28071039     ZHar    G    A        0      0        2 
  28  chr28_28071039   Sample    G    A        0      0        2 
  28  chr28_28071063     AAsi    G    A        0      0        2 
  28  chr28_28071063     AKia    G    A        0      0        2 
  28  chr28_28071063     AOna    G    A        0      0        2 
  28  chr28_28071063     ASom    G    A        0      0        2 
  28  chr28_28071063     HCab    G    A        1      2        2 
  28  chr28_28071063     HPrz    G    A        1      2        2 
  28  chr28_28071063     ZBoe    G    A        0      0        2 
  28  chr28_28071063     ZGre    G    A        0      0        2 
  28  chr28_28071063     ZHar    G    A        0      0        2 
  28  chr28_28071063   Sample    G    A        0      0        2 
  28  chr28_28071376     AAsi    T    C        0      0        2 
  28  chr28_28071376     AKia    T    C        0      0        2 
  28  chr28_28071376     AOna    T    C        0      0        2 
  28  chr28_28071376     ASom    T    C        0      0        2 
  28  chr28_28071376     HCab    T    C        0      0        2 
  28  chr28_28071376     HPrz    T    C        0      0        2 
  28  chr28_28071376     ZBoe    T    C      0.5      1        2 
  28  chr28_28071376     ZGre    T    C        0      0        2 
  28  chr28_28071376     ZHar    T    C        0      0        2 
  28  chr28_28071376   Sample    T    C        1      2        2 
  28  chr28_28073725     AAsi    A    C        0      0        2 
  28  chr28_28073725     AKia    A    C        0      0        2 
  28  chr28_28073725     AOna    A    C        0      0        2 
  28  chr28_28073725     ASom    A    C        0      0        2 
  28  chr28_28073725     HCab    A    C        1      2        2 
  28  chr28_28073725     HPrz    A    C        1      2        2 
  28  chr28_28073725     ZBoe    A    C        0      0        2 
  28  chr28_28073725     ZGre    A    C        0      0        2 
  28  chr28_28073725     ZHar    A    C        0      0        2 
  28  chr28_28073725   Sample    A    C        0      0        2 
  28  chr28_28081577     AAsi    A    C        0      0        2 
  28  chr28_28081577     AKia    A    C        1      2        2 
  28  chr28_28081577     AOna    A    C        0      0        2 
  28  chr28_28081577     ASom    A    C        0      0        2 
  28  chr28_28081577     HCab    A    C        0      0        2 
  28  chr28_28081577     HPrz    A    C        0      0        2 
  28  chr28_28081577     ZBoe    A    C        0      0        2 
  28  chr28_28081577     ZGre    A    C        0      0        2 
  28  chr28_28081577     ZHar    A    C        0      0        2 
  28  chr28_28081577   Sample    A    C        0      0        2 
  28  chr28_28082800     AAsi    G    T        0      0        2 
  28  chr28_28082800     AKia    G    T        0      0        2 
  28  chr28_28082800     AOna    G    T        0      0        2 
  28  chr28_28082800     ASom    G    T        0      0        2 
  28  chr28_28082800     HCab    G    T      0.5      1        2 
  28  chr28_28082800     HPrz    G    T      0.5      1        2 
  28  chr28_28082800     ZBoe    G    T        0      0        2 
  28  chr28_28082800     ZGre    G    T        0      0        2 
  28  chr28_28082800     ZHar    G    T        0      0        2 
  28  chr28_28082800   Sample    G    T        0      0        2 
  28  chr28_28083213     AAsi    T    C        0      0        2 
  28  chr28_28083213     AKia    T    C        0      0        2 
  28  chr28_28083213     AOna    T    C        0      0        2 
  28  chr28_28083213     ASom    T    C        0      0        2 
  28  chr28_28083213     HCab    T    C        0      0        2 
  28  chr28_28083213     HPrz    T    C        0      0        2 
  28  chr28_28083213     ZBoe    T    C        1      2        2 
  28  chr28_28083213     ZGre    T    C        1      2        2 
  28  chr28_28083213     ZHar    T    C        1      2        2 
  28  chr28_28083213   Sample    T    C        0      0        2 
  28  chr28_28085081     AAsi    C    G        1      2        2 
  28  chr28_28085081     AKia    C    G        0      0        2 
  28  chr28_28085081     AOna    C    G        0      0        2 
  28  chr28_28085081     ASom    C    G        1      2        2 
  28  chr28_28085081     HCab    C    G        0      0        2 
  28  chr28_28085081     HPrz    C    G        0      0        2 
  28  chr28_28085081     ZBoe    C    G        0      0        2 
  28  chr28_28085081     ZGre    C    G        0      0        2 
  28  chr28_28085081     ZHar    C    G        0      0        2 
  28  chr28_28085081   Sample    C    G        1      2        2 
  28  chr28_28085901     AAsi    G    A        0      0        2 
  28  chr28_28085901     AKia    G    A        0      0        2 
  28  chr28_28085901     AOna    G    A        0      0        2 
  28  chr28_28085901     ASom    G    A        0      0        2 
  28  chr28_28085901     HCab    G    A        0      0        2 
  28  chr28_28085901     HPrz    G    A        0      0        2 
  28  chr28_28085901     ZBoe    G    A        0      0        2 
  28  chr28_28085901     ZGre    G    A        0      0        2 
  28  chr28_28085901     ZHar    G    A      0.5      1        2 
  28  chr28_28085901   Sample    G    A        0      0        2 
  28  chr28_28087637     AAsi    A    G        0      0        2 
  28  chr28_28087637     AKia    A    G        0      0        2 
  28  chr28_28087637     AOna    A    G        0      0        2 
  28  chr28_28087637     ASom    A    G        0      0        2 
  28  chr28_28087637     HCab    A    G        1      2        2 
  28  chr28_28087637     HPrz    A    G        1      2        2 
  28  chr28_28087637     ZBoe    A    G        0      0        2 
  28  chr28_28087637     ZGre    A    G        0      0        2 
  28  chr28_28087637     ZHar    A    G        0      0        2 
  28  chr28_28087637   Sample    A    G        0      0        2 
  28  chr28_28092187     AAsi    A    G        0      0        2 
  28  chr28_28092187     AKia    A    G      0.5      1        2 
  28  chr28_28092187     AOna    A    G        0      0        2 
  28  chr28_28092187     ASom    A    G        0      0        2 
  28  chr28_28092187     HCab    A    G        0      0        2 
  28  chr28_28092187     HPrz    A    G        0      0        2 
  28  chr28_28092187     ZBoe    A    G        0      0        2 
  28  chr28_28092187     ZGre    A    G        0      0        2 
  28  chr28_28092187     ZHar    A    G        0      0        2 
  28  chr28_28092187   Sample    A    G        0      0        2 
  28  chr28_28093760     AAsi    A    C        0      0        2 
  28  chr28_28093760     AKia    A    C        0      0        2 
  28  chr28_28093760     AOna    A    C        0      0        2 
  28  chr28_28093760     ASom    A    C        0      0        2 
  28  chr28_28093760     HCab    A    C        1      2        2 
  28  chr28_28093760     HPrz    A    C        1      2        2 
  28  chr28_28093760     ZBoe    A    C        0      0        2 
  28  chr28_28093760     ZGre    A    C        0      0        2 
  28  chr28_28093760     ZHar    A    C        0      0        2 
  28  chr28_28093760   Sample    A    C        0      0        2 
  28  chr28_28109904     AAsi    C    A        0      0        2 
  28  chr28_28109904     AKia    C    A      0.5      1        2 
  28  chr28_28109904     AOna    C    A        0      0        2 
  28  chr28_28109904     ASom    C    A        0      0        2 
  28  chr28_28109904     HCab    C    A        0      0        2 
  28  chr28_28109904     HPrz    C    A        0      0        2 
  28  chr28_28109904     ZBoe    C    A        0      0        2 
  28  chr28_28109904     ZGre    C    A        0      0        2 
  28  chr28_28109904     ZHar    C    A        0      0        2 
  28  chr28_28109904   Sample    C    A        0      0        2 
  28  chr28_28118818     AAsi    C    A        0      0        2 
  28  chr28_28118818     AKia    C    A      0.5      1        2 
  28  chr28_28118818     AOna    C    A        0      0        2 
  28  chr28_28118818     ASom    C    A        0      0        2 
  28  chr28_28118818     HCab    C    A        0      0        2 
  28  chr28_28118818     HPrz    C    A        0      0        2 
  28  chr28_28118818     ZBoe    C    A        0      0        2 
  28  chr28_28118818     ZGre    C    A        0      0        2 
  28  chr28_28118818     ZHar    C    A        0      0        2 
  28  chr28_28118818   Sample    C    A        0      0        2 
  28  chr28_28118978     AAsi    A    G        0      0        2 
  28  chr28_28118978     AKia    A    G      0.5      1        2 
  28  chr28_28118978     AOna    A    G        1      2        2 
  28  chr28_28118978     ASom    A    G        0      0        2 
  28  chr28_28118978     HCab    A    G        0      0        2 
  28  chr28_28118978     HPrz    A    G        0      0        2 
  28  chr28_28118978     ZBoe    A    G        0      0        2 
  28  chr28_28118978     ZGre    A    G        0      0        2 
  28  chr28_28118978     ZHar    A    G        0      0        2 
  28  chr28_28118978   Sample    A    G        0      0        2 
  28  chr28_28123336     AAsi    A    G        0      0        2 
  28  chr28_28123336     AKia    A    G        0      0        2 
  28  chr28_28123336     AOna    A    G        0      0        2 
  28  chr28_28123336     ASom    A    G        0      0        2 
  28  chr28_28123336     HCab    A    G        0      0        2 
  28  chr28_28123336     HPrz    A    G        0      0        2 
  28  chr28_28123336     ZBoe    A    G        0      0        2 
  28  chr28_28123336     ZGre    A    G        0      0        2 
  28  chr28_28123336     ZHar    A    G        1      2        2 
  28  chr28_28123336   Sample    A    G        0      0        2 
  28  chr28_28126034     AAsi    A    G        0      0        2 
  28  chr28_28126034     AKia    A    G        0      0        2 
  28  chr28_28126034     AOna    A    G        0      0        2 
  28  chr28_28126034     ASom    A    G        0      0        2 
  28  chr28_28126034     HCab    A    G        0      0        2 
  28  chr28_28126034     HPrz    A    G        0      0        2 
  28  chr28_28126034     ZBoe    A    G        0      0        2 
  28  chr28_28126034     ZGre    A    G        0      0        2 
  28  chr28_28126034     ZHar    A    G      0.5      1        2 
  28  chr28_28126034   Sample    A    G        0      0        2 
  28  chr28_28139984     AAsi    T    C        0      0        2 
  28  chr28_28139984     AKia    T    C        0      0        2 
  28  chr28_28139984     AOna    T    C        0      0        2 
  28  chr28_28139984     ASom    T    C        0      0        2 
  28  chr28_28139984     HCab    T    C        1      2        2 
  28  chr28_28139984     HPrz    T    C        1      2        2 
  28  chr28_28139984     ZBoe    T    C        0      0        2 
  28  chr28_28139984     ZGre    T    C        0      0        2 
  28  chr28_28139984     ZHar    T    C        0      0        2 
  28  chr28_28139984   Sample    T    C        0      0        2 
  28  chr28_28140255     AAsi    C    A        0      0        2 
  28  chr28_28140255     AKia    C    A        0      0        2 
  28  chr28_28140255     AOna    C    A        0      0        2 
  28  chr28_28140255     ASom    C    A        0      0        2 
  28  chr28_28140255     HCab    C    A        0      0        2 
  28  chr28_28140255     HPrz    C    A        0      0        2 
  28  chr28_28140255     ZBoe    C    A        0      0        2 
  28  chr28_28140255     ZGre    C    A        0      0        2 
  28  chr28_28140255     ZHar    C    A        1      2        2 
  28  chr28_28140255   Sample    C    A        0      0        2 
  28  chr28_28148204     AAsi    C    T        0      0        2 
  28  chr28_28148204     AKia    C    T        0      0        2 
  28  chr28_28148204     AOna    C    T        0      0        2 
  28  chr28_28148204     ASom    C    T        0      0        2 
  28  chr28_28148204     HCab    C    T        0      0        2 
  28  chr28_28148204     HPrz    C    T      0.5      1        2 
  28  chr28_28148204     ZBoe    C    T        0      0        2 
  28  chr28_28148204     ZGre    C    T        0      0        2 
  28  chr28_28148204     ZHar    C    T        0      0        2 
  28  chr28_28148204   Sample    C    T        0      0        2 
  28  chr28_28151840     AAsi    G    A        0      0        2 
  28  chr28_28151840     AKia    G    A        0      0        2 
  28  chr28_28151840     AOna    G    A        1      2        2 
  28  chr28_28151840     ASom    G    A        0      0        2 
  28  chr28_28151840     HCab    G    A        0      0        2 
  28  chr28_28151840     HPrz    G    A        0      0        2 
  28  chr28_28151840     ZBoe    G    A        0      0        2 
  28  chr28_28151840     ZGre    G    A        0      0        2 
  28  chr28_28151840     ZHar    G    A        0      0        2 
  28  chr28_28151840   Sample    G    A        0      0        2 
  28  chr28_28154808     AAsi    A    G        0      0        2 
  28  chr28_28154808     AKia    A    G        0      0        2 
  28  chr28_28154808     AOna    A    G        0      0        2 
  28  chr28_28154808     ASom    A    G        0      0        2 
  28  chr28_28154808     HCab    A    G        0      0        2 
  28  chr28_28154808     HPrz    A    G        0      0        2 
  28  chr28_28154808     ZBoe    A    G        0      0        2 
  28  chr28_28154808     ZGre    A    G        0      0        2 
  28  chr28_28154808     ZHar    A    G      0.5      1        2 
  28  chr28_28154808   Sample    A    G        0      0        2 
  28  chr28_28162384     AAsi    T    C        0      0        2 
  28  chr28_28162384     AKia    T    C        0      0        2 
  28  chr28_28162384     AOna    T    C        0      0        2 
  28  chr28_28162384     ASom    T    C        0      0        2 
  28  chr28_28162384     HCab    T    C        1      2        2 
  28  chr28_28162384     HPrz    T    C        1      2        2 
  28  chr28_28162384     ZBoe    T    C        0      0        2 
  28  chr28_28162384     ZGre    T    C      0.5      1        2 
  28  chr28_28162384     ZHar    T    C        0      0        2 
  28  chr28_28162384   Sample    T    C        0      0        2 
  28  chr28_28171262     AAsi    T    C        0      0        2 
  28  chr28_28171262     AKia    T    C        0      0        2 
  28  chr28_28171262     AOna    T    C        0      0        2 
  28  chr28_28171262     ASom    T    C        0      0        2 
  28  chr28_28171262     HCab    T    C        1      2        2 
  28  chr28_28171262     HPrz    T    C        1      2        2 
  28  chr28_28171262     ZBoe    T    C        0      0        2 
  28  chr28_28171262     ZGre    T    C        0      0        2 
  28  chr28_28171262     ZHar    T    C        0      0        2 
  28  chr28_28171262   Sample    T    C        0      0        2 
  28  chr28_28174290     AAsi    T    C        0      0        2 
  28  chr28_28174290     AKia    T    C        0      0        2 
  28  chr28_28174290     AOna    T    C        0      0        2 
  28  chr28_28174290     ASom    T    C        0      0        2 
  28  chr28_28174290     HCab    T    C        0      0        2 
  28  chr28_28174290     HPrz    T    C        0      0        2 
  28  chr28_28174290     ZBoe    T    C        0      0        2 
  28  chr28_28174290     ZGre    T    C        0      0        2 
  28  chr28_28174290     ZHar    T    C        1      2        2 
  28  chr28_28174290   Sample    T    C        0      0        2 
  28  chr28_28175376     AAsi    G    C        0      0        2 
  28  chr28_28175376     AKia    G    C        0      0        2 
  28  chr28_28175376     AOna    G    C        0      0        2 
  28  chr28_28175376     ASom    G    C        0      0        2 
  28  chr28_28175376     HCab    G    C        0      0        2 
  28  chr28_28175376     HPrz    G    C        0      0        2 
  28  chr28_28175376     ZBoe    G    C        0      0        2 
  28  chr28_28175376     ZGre    G    C      0.5      1        2 
  28  chr28_28175376     ZHar    G    C        0      0        2 
  28  chr28_28175376   Sample    G    C        0      0        2 
  28  chr28_28181651     AAsi    G    A        0      0        2 
  28  chr28_28181651     AKia    G    A        0      0        2 
  28  chr28_28181651     AOna    G    A        0      0        2 
  28  chr28_28181651     ASom    G    A        0      0        2 
  28  chr28_28181651     HCab    G    A        1      2        2 
  28  chr28_28181651     HPrz    G    A        1      2        2 
  28  chr28_28181651     ZBoe    G    A        0      0        2 
  28  chr28_28181651     ZGre    G    A        0      0        2 
  28  chr28_28181651     ZHar    G    A        0      0        2 
  28  chr28_28181651   Sample    G    A        0      0        2 
  28  chr28_28182054     AAsi    A    G        0      0        2 
  28  chr28_28182054     AKia    A    G        0      0        2 
  28  chr28_28182054     AOna    A    G        0      0        2 
  28  chr28_28182054     ASom    A    G        0      0        2 
  28  chr28_28182054     HCab    A    G        1      2        2 
  28  chr28_28182054     HPrz    A    G        1      2        2 
  28  chr28_28182054     ZBoe    A    G        0      0        2 
  28  chr28_28182054     ZGre    A    G        0      0        2 
  28  chr28_28182054     ZHar    A    G        0      0        2 
  28  chr28_28182054   Sample    A    G        0      0        2 
  28  chr28_28184289     AAsi    G    A        0      0        2 
  28  chr28_28184289     AKia    G    A      0.5      1        2 
  28  chr28_28184289     AOna    G    A        0      0        2 
  28  chr28_28184289     ASom    G    A        0      0        2 
  28  chr28_28184289     HCab    G    A        0      0        2 
  28  chr28_28184289     HPrz    G    A        0      0        2 
  28  chr28_28184289     ZBoe    G    A        0      0        2 
  28  chr28_28184289     ZGre    G    A        0      0        2 
  28  chr28_28184289     ZHar    G    A        0      0        2 
  28  chr28_28184289   Sample    G    A        0      0        2 
  28  chr28_28194641     AAsi    C    T        0      0        2 
  28  chr28_28194641     AKia    C    T        0      0        2 
  28  chr28_28194641     AOna    C    T        0      0        2 
  28  chr28_28194641     ASom    C    T        0      0        2 
  28  chr28_28194641     HCab    C    T        1      2        2 
  28  chr28_28194641     HPrz    C    T        1      2        2 
  28  chr28_28194641     ZBoe    C    T        0      0        2 
  28  chr28_28194641     ZGre    C    T        0      0        2 
  28  chr28_28194641     ZHar    C    T        0      0        2 
  28  chr28_28194641   Sample    C    T        0      0        2 
  28  chr28_28196687     AAsi    C    A        0      0        2 
  28  chr28_28196687     AKia    C    A        0      0        2 
  28  chr28_28196687     AOna    C    A        0      0        2 
  28  chr28_28196687     ASom    C    A        0      0        2 
  28  chr28_28196687     HCab    C    A        0      0        2 
  28  chr28_28196687     HPrz    C    A        0      0        2 
  28  chr28_28196687     ZBoe    C    A        1      2        2 
  28  chr28_28196687     ZGre    C    A        0      0        2 
  28  chr28_28196687     ZHar    C    A        0      0        2 
  28  chr28_28196687   Sample    C    A        0      0        2 
  28  chr28_28204408     AAsi    T    C        0      0        2 
  28  chr28_28204408     AKia    T    C        0      0        2 
  28  chr28_28204408     AOna    T    C        0      0        2 
  28  chr28_28204408     ASom    T    C        0      0        2 
  28  chr28_28204408     HCab    T    C        0      0        2 
  28  chr28_28204408     HPrz    T    C        0      0        2 
  28  chr28_28204408     ZBoe    T    C        1      2        2 
  28  chr28_28204408     ZGre    T    C        0      0        2 
  28  chr28_28204408     ZHar    T    C        0      0        2 
  28  chr28_28204408   Sample    T    C        0      0        2 
  28  chr28_28210657     AAsi    A    G        0      0        2 
  28  chr28_28210657     AKia    A    G        1      2        2 
  28  chr28_28210657     AOna    A    G        1      2        2 
  28  chr28_28210657     ASom    A    G        0      0        2 
  28  chr28_28210657     HCab    A    G        0      0        2 
  28  chr28_28210657     HPrz    A    G        0      0        2 
  28  chr28_28210657     ZBoe    A    G        0      0        2 
  28  chr28_28210657     ZGre    A    G        1      2        2 
  28  chr28_28210657     ZHar    A    G        1      2        2 
  28  chr28_28210657   Sample    A    G        0      0        2 
  28  chr28_28222345     AAsi    A    G        0      0        2 
  28  chr28_28222345     AKia    A    G        0      0        2 
  28  chr28_28222345     AOna    A    G        0      0        2 
  28  chr28_28222345     ASom    A    G        0      0        2 
  28  chr28_28222345     HCab    A    G        1      2        2 
  28  chr28_28222345     HPrz    A    G        1      2        2 
  28  chr28_28222345     ZBoe    A    G        0      0        2 
  28  chr28_28222345     ZGre    A    G        0      0        2 
  28  chr28_28222345     ZHar    A    G        0      0        2 
  28  chr28_28222345   Sample    A    G        0      0        2 
  28  chr28_28226675     AAsi    G    C        0      0        2 
  28  chr28_28226675     AKia    G    C        0      0        2 
  28  chr28_28226675     AOna    G    C        1      2        2 
  28  chr28_28226675     ASom    G    C        0      0        2 
  28  chr28_28226675     HCab    G    C        0      0        2 
  28  chr28_28226675     HPrz    G    C        0      0        2 
  28  chr28_28226675     ZBoe    G    C        0      0        2 
  28  chr28_28226675     ZGre    G    C        0      0        2 
  28  chr28_28226675     ZHar    G    C        0      0        2 
  28  chr28_28226675   Sample    G    C        0      0        2 
  28  chr28_28232374     AAsi    A    C        0      0        2 
  28  chr28_28232374     AKia    A    C        0      0        2 
  28  chr28_28232374     AOna    A    C        0      0        2 
  28  chr28_28232374     ASom    A    C        0      0        2 
  28  chr28_28232374     HCab    A    C        0      0        2 
  28  chr28_28232374     HPrz    A    C        0      0        2 
  28  chr28_28232374     ZBoe    A    C        0      0        2 
  28  chr28_28232374     ZGre    A    C        0      0        2 
  28  chr28_28232374     ZHar    A    C      0.5      1        2 
  28  chr28_28232374   Sample    A    C        0      0        2 
  28  chr28_28234744     AAsi    G    T        0      0        2 
  28  chr28_28234744     AKia    G    T        0      0        2 
  28  chr28_28234744     AOna    G    T        0      0        2 
  28  chr28_28234744     ASom    G    T        0      0        2 
  28  chr28_28234744     HCab    G    T        0      0        2 
  28  chr28_28234744     HPrz    G    T        0      0        2 
  28  chr28_28234744     ZBoe    G    T      0.5      1        2 
  28  chr28_28234744     ZGre    G    T        0      0        2 
  28  chr28_28234744     ZHar    G    T        0      0        2 
  28  chr28_28234744   Sample    G    T        0      0        2 
  28  chr28_28237034     AAsi    G    A        0      0        2 
  28  chr28_28237034     AKia    G    A        0      0        2 
  28  chr28_28237034     AOna    G    A        0      0        2 
  28  chr28_28237034     ASom    G    A        0      0        2 
  28  chr28_28237034     HCab    G    A        0      0        2 
  28  chr28_28237034     HPrz    G    A        0      0        2 
  28  chr28_28237034     ZBoe    G    A        0      0        2 
  28  chr28_28237034     ZGre    G    A        0      0        2 
  28  chr28_28237034     ZHar    G    A        1      2        2 
  28  chr28_28237034   Sample    G    A        0      0        2 
  28  chr28_28239233     AAsi    G    A        0      0        2 
  28  chr28_28239233     AKia    G    A        1      2        2 
  28  chr28_28239233     AOna    G    A        1      2        2 
  28  chr28_28239233     ASom    G    A        0      0        2 
  28  chr28_28239233     HCab    G    A        0      0        2 
  28  chr28_28239233     HPrz    G    A        0      0        2 
  28  chr28_28239233     ZBoe    G    A        0      0        2 
  28  chr28_28239233     ZGre    G    A        0      0        2 
  28  chr28_28239233     ZHar    G    A        0      0        2 
  28  chr28_28239233   Sample    G    A        0      0        2 
  28  chr28_28239718     AAsi    T    C        0      0        2 
  28  chr28_28239718     AKia    T    C      0.5      1        2 
  28  chr28_28239718     AOna    T    C        0      0        2 
  28  chr28_28239718     ASom    T    C        0      0        2 
  28  chr28_28239718     HCab    T    C        0      0        2 
  28  chr28_28239718     HPrz    T    C        0      0        2 
  28  chr28_28239718     ZBoe    T    C        0      0        2 
  28  chr28_28239718     ZGre    T    C        0      0        2 
  28  chr28_28239718     ZHar    T    C        0      0        2 
  28  chr28_28239718   Sample    T    C        0      0        2 
  28  chr28_28250061     AAsi    A    G        0      0        2 
  28  chr28_28250061     AKia    A    G        0      0        2 
  28  chr28_28250061     AOna    A    G        0      0        2 
  28  chr28_28250061     ASom    A    G        0      0        2 
  28  chr28_28250061     HCab    A    G        0      0        2 
  28  chr28_28250061     HPrz    A    G        0      0        2 
  28  chr28_28250061     ZBoe    A    G        0      0        2 
  28  chr28_28250061     ZGre    A    G        1      2        2 
  28  chr28_28250061     ZHar    A    G        0      0        2 
  28  chr28_28250061   Sample    A    G        0      0        2 
  28  chr28_28250109     AAsi    A    C        0      0        2 
  28  chr28_28250109     AKia    A    C        0      0        2 
  28  chr28_28250109     AOna    A    C        0      0        2 
  28  chr28_28250109     ASom    A    C      0.5      1        2 
  28  chr28_28250109     HCab    A    C        0      0        2 
  28  chr28_28250109     HPrz    A    C        0      0        2 
  28  chr28_28250109     ZBoe    A    C        0      0        2 
  28  chr28_28250109     ZGre    A    C        0      0        2 
  28  chr28_28250109     ZHar    A    C        0      0        2 
  28  chr28_28250109   Sample    A    C        0      0        2 
  28  chr28_28250631     AAsi    T    C        0      0        2 
  28  chr28_28250631     AKia    T    C        0      0        2 
  28  chr28_28250631     AOna    T    C        0      0        2 
  28  chr28_28250631     ASom    T    C        0      0        2 
  28  chr28_28250631     HCab    T    C        0      0        2 
  28  chr28_28250631     HPrz    T    C        0      0        2 
  28  chr28_28250631     ZBoe    T    C      0.5      1        2 
  28  chr28_28250631     ZGre    T    C        0      0        2 
  28  chr28_28250631     ZHar    T    C        0      0        2 
  28  chr28_28250631   Sample    T    C        0      0        2 
  28  chr28_28251190     AAsi    A    T        0      0        2 
  28  chr28_28251190     AKia    A    T        0      0        2 
  28  chr28_28251190     AOna    A    T        0      0        2 
  28  chr28_28251190     ASom    A    T        0      0        2 
  28  chr28_28251190     HCab    A    T        0      0        2 
  28  chr28_28251190     HPrz    A    T        0      0        2 
  28  chr28_28251190     ZBoe    A    T        1      2        2 
  28  chr28_28251190     ZGre    A    T        0      0        2 
  28  chr28_28251190     ZHar    A    T        0      0        2 
  28  chr28_28251190   Sample    A    T        0      0        2 
  28  chr28_28256823     AAsi    T    C        0      0        2 
  28  chr28_28256823     AKia    T    C        0      0        2 
  28  chr28_28256823     AOna    T    C        0      0        2 
  28  chr28_28256823     ASom    T    C        0      0        2 
  28  chr28_28256823     HCab    T    C      0.5      1        2 
  28  chr28_28256823     HPrz    T    C      0.5      1        2 
  28  chr28_28256823     ZBoe    T    C        0      0        2 
  28  chr28_28256823     ZGre    T    C        0      0        2 
  28  chr28_28256823     ZHar    T    C        0      0        2 
  28  chr28_28256823   Sample    T    C        0      0        2 
  28  chr28_28263310     AAsi    T    A        0      0        2 
  28  chr28_28263310     AKia    T    A        0      0        2 
  28  chr28_28263310     AOna    T    A        0      0        2 
  28  chr28_28263310     ASom    T    A        0      0        2 
  28  chr28_28263310     HCab    T    A        0      0        2 
  28  chr28_28263310     HPrz    T    A      0.5      1        2 
  28  chr28_28263310     ZBoe    T    A        0      0        2 
  28  chr28_28263310     ZGre    T    A        0      0        2 
  28  chr28_28263310     ZHar    T    A        0      0        2 
  28  chr28_28263310   Sample    T    A        0      0        2 
  28  chr28_28263953     AAsi    A    G        0      0        2 
  28  chr28_28263953     AKia    A    G        0      0        2 
  28  chr28_28263953     AOna    A    G        0      0        2 
  28  chr28_28263953     ASom    A    G        0      0        2 
  28  chr28_28263953     HCab    A    G        0      0        2 
  28  chr28_28263953     HPrz    A    G        0      0        2 
  28  chr28_28263953     ZBoe    A    G      0.5      1        2 
  28  chr28_28263953     ZGre    A    G        0      0        2 
  28  chr28_28263953     ZHar    A    G        0      0        2 
  28  chr28_28263953   Sample    A    G        0      0        2 
  28  chr28_28264221     AAsi    A    G        0      0        2 
  28  chr28_28264221     AKia    A    G        0      0        2 
  28  chr28_28264221     AOna    A    G        0      0        2 
  28  chr28_28264221     ASom    A    G        0      0        2 
  28  chr28_28264221     HCab    A    G        1      2        2 
  28  chr28_28264221     HPrz    A    G        1      2        2 
  28  chr28_28264221     ZBoe    A    G        0      0        2 
  28  chr28_28264221     ZGre    A    G        0      0        2 
  28  chr28_28264221     ZHar    A    G        0      0        2 
  28  chr28_28264221   Sample    A    G        0      0        2 
  28  chr28_28278726     AAsi    A    C        0      0        2 
  28  chr28_28278726     AKia    A    C        0      0        2 
  28  chr28_28278726     AOna    A    C        0      0        2 
  28  chr28_28278726     ASom    A    C        0      0        2 
  28  chr28_28278726     HCab    A    C        1      2        2 
  28  chr28_28278726     HPrz    A    C      0.5      1        2 
  28  chr28_28278726     ZBoe    A    C        0      0        2 
  28  chr28_28278726     ZGre    A    C        0      0        2 
  28  chr28_28278726     ZHar    A    C        0      0        2 
  28  chr28_28278726   Sample    A    C        0      0        2 
  28  chr28_28284218     AAsi    G    T        0      0        2 
  28  chr28_28284218     AKia    G    T        0      0        2 
  28  chr28_28284218     AOna    G    T        0      0        2 
  28  chr28_28284218     ASom    G    T        0      0        2 
  28  chr28_28284218     HCab    G    T        0      0        2 
  28  chr28_28284218     HPrz    G    T        0      0        2 
  28  chr28_28284218     ZBoe    G    T        1      2        2 
  28  chr28_28284218     ZGre    G    T        0      0        2 
  28  chr28_28284218     ZHar    G    T        0      0        2 
  28  chr28_28284218   Sample    G    T        0      0        2 
  28  chr28_28287634     AAsi    C    T        0      0        2 
  28  chr28_28287634     AKia    C    T        0      0        2 
  28  chr28_28287634     AOna    C    T        0      0        2 
  28  chr28_28287634     ASom    C    T        0      0        2 
  28  chr28_28287634     HCab    C    T        1      2        2 
  28  chr28_28287634     HPrz    C    T        1      2        2 
  28  chr28_28287634     ZBoe    C    T        0      0        2 
  28  chr28_28287634     ZGre    C    T        0      0        2 
  28  chr28_28287634     ZHar    C    T        0      0        2 
  28  chr28_28287634   Sample    C    T        0      0        2 
  28  chr28_28288967     AAsi    A    G        0      0        2 
  28  chr28_28288967     AKia    A    G        1      2        2 
  28  chr28_28288967     AOna    A    G        1      2        2 
  28  chr28_28288967     ASom    A    G        0      0        2 
  28  chr28_28288967     HCab    A    G        0      0        2 
  28  chr28_28288967     HPrz    A    G        0      0        2 
  28  chr28_28288967     ZBoe    A    G        0      0        2 
  28  chr28_28288967     ZGre    A    G        0      0        2 
  28  chr28_28288967     ZHar    A    G        0      0        2 
  28  chr28_28288967   Sample    A    G        0      0        2 
  28  chr28_28300306     AAsi    G    A        0      0        2 
  28  chr28_28300306     AKia    G    A      0.5      1        2 
  28  chr28_28300306     AOna    G    A        0      0        2 
  28  chr28_28300306     ASom    G    A        0      0        2 
  28  chr28_28300306     HCab    G    A        0      0        2 
  28  chr28_28300306     HPrz    G    A        0      0        2 
  28  chr28_28300306     ZBoe    G    A        0      0        2 
  28  chr28_28300306     ZGre    G    A        0      0        2 
  28  chr28_28300306     ZHar    G    A        0      0        2 
  28  chr28_28300306   Sample    G    A        0      0        2 
  28  chr28_28300977     AAsi    G    A        0      0        2 
  28  chr28_28300977     AKia    G    A        1      2        2 
  28  chr28_28300977     AOna    G    A        1      2        2 
  28  chr28_28300977     ASom    G    A        0      0        2 
  28  chr28_28300977     HCab    G    A        1      2        2 
  28  chr28_28300977     HPrz    G    A        1      2        2 
  28  chr28_28300977     ZBoe    G    A        0      0        2 
  28  chr28_28300977     ZGre    G    A        0      0        2 
  28  chr28_28300977     ZHar    G    A        0      0        2 
  28  chr28_28300977   Sample    G    A        0      0        2 
  28  chr28_28302046     AAsi    A    G        0      0        2 
  28  chr28_28302046     AKia    A    G        0      0        2 
  28  chr28_28302046     AOna    A    G        0      0        2 
  28  chr28_28302046     ASom    A    G        0      0        2 
  28  chr28_28302046     HCab    A    G        0      0        2 
  28  chr28_28302046     HPrz    A    G        0      0        2 
  28  chr28_28302046     ZBoe    A    G        0      0        2 
  28  chr28_28302046     ZGre    A    G        0      0        2 
  28  chr28_28302046     ZHar    A    G        1      2        2 
  28  chr28_28302046   Sample    A    G        0      0        2 
  28  chr28_28303813     AAsi    T    C        0      0        2 
  28  chr28_28303813     AKia    T    C        0      0        2 
  28  chr28_28303813     AOna    T    C        0      0        2 
  28  chr28_28303813     ASom    T    C        0      0        2 
  28  chr28_28303813     HCab    T    C        0      0        2 
  28  chr28_28303813     HPrz    T    C        0      0        2 
  28  chr28_28303813     ZBoe    T    C        1      2        2 
  28  chr28_28303813     ZGre    T    C        0      0        2 
  28  chr28_28303813     ZHar    T    C        0      0        2 
  28  chr28_28303813   Sample    T    C        0      0        2 
  28  chr28_28305492     AAsi    T    C        0      0        2 
  28  chr28_28305492     AKia    T    C        0      0        2 
  28  chr28_28305492     AOna    T    C        0      0        2 
  28  chr28_28305492     ASom    T    C        0      0        2 
  28  chr28_28305492     HCab    T    C        0      0        2 
  28  chr28_28305492     HPrz    T    C        0      0        2 
  28  chr28_28305492     ZBoe    T    C        1      2        2 
  28  chr28_28305492     ZGre    T    C        0      0        2 
  28  chr28_28305492     ZHar    T    C        0      0        2 
  28  chr28_28305492   Sample    T    C        0      0        2 
  28  chr28_28311188     AAsi    T    C        0      0        2 
  28  chr28_28311188     AKia    T    C        0      0        2 
  28  chr28_28311188     AOna    T    C        0      0        2 
  28  chr28_28311188     ASom    T    C        0      0        2 
  28  chr28_28311188     HCab    T    C        0      0        2 
  28  chr28_28311188     HPrz    T    C        0      0        2 
  28  chr28_28311188     ZBoe    T    C        0      0        2 
  28  chr28_28311188     ZGre    T    C        1      2        2 
  28  chr28_28311188     ZHar    T    C        0      0        2 
  28  chr28_28311188   Sample    T    C        0      0        2 
  28  chr28_28315217     AAsi    G    C        0      0        2 
  28  chr28_28315217     AKia    G    C      0.5      1        2 
  28  chr28_28315217     AOna    G    C        0      0        2 
  28  chr28_28315217     ASom    G    C        0      0        2 
  28  chr28_28315217     HCab    G    C        0      0        2 
  28  chr28_28315217     HPrz    G    C        0      0        2 
  28  chr28_28315217     ZBoe    G    C        0      0        2 
  28  chr28_28315217     ZGre    G    C        0      0        2 
  28  chr28_28315217     ZHar    G    C        0      0        2 
  28  chr28_28315217   Sample    G    C        0      0        2 
  28  chr28_28334918     AAsi    G    A        0      0        2 
  28  chr28_28334918     AKia    G    A        0      0        2 
  28  chr28_28334918     AOna    G    A        0      0        2 
  28  chr28_28334918     ASom    G    A        0      0        2 
  28  chr28_28334918     HCab    G    A        1      2        2 
  28  chr28_28334918     HPrz    G    A        1      2        2 
  28  chr28_28334918     ZBoe    G    A        0      0        2 
  28  chr28_28334918     ZGre    G    A        0      0        2 
  28  chr28_28334918     ZHar    G    A        0      0        2 
  28  chr28_28334918   Sample    G    A        0      0        2 
  28  chr28_28336892     AAsi    A    G        0      0        2 
  28  chr28_28336892     AKia    A    G        0      0        2 
  28  chr28_28336892     AOna    A    G        1      2        2 
  28  chr28_28336892     ASom    A    G        0      0        2 
  28  chr28_28336892     HCab    A    G        0      0        2 
  28  chr28_28336892     HPrz    A    G        0      0        2 
  28  chr28_28336892     ZBoe    A    G        0      0        2 
  28  chr28_28336892     ZGre    A    G        0      0        2 
  28  chr28_28336892     ZHar    A    G        0      0        2 
  28  chr28_28336892   Sample    A    G        0      0        2 
  28  chr28_28341979     AAsi    A    G        0      0        2 
  28  chr28_28341979     AKia    A    G        0      0        2 
  28  chr28_28341979     AOna    A    G        0      0        2 
  28  chr28_28341979     ASom    A    G        0      0        2 
  28  chr28_28341979     HCab    A    G        1      2        2 
  28  chr28_28341979     HPrz    A    G        1      2        2 
  28  chr28_28341979     ZBoe    A    G        0      0        2 
  28  chr28_28341979     ZGre    A    G        0      0        2 
  28  chr28_28341979     ZHar    A    G        0      0        2 
  28  chr28_28341979   Sample    A    G        0      0        2 
  28  chr28_28342438     AAsi    C    A        1      2        2 
  28  chr28_28342438     AKia    C    A        0      0        2 
  28  chr28_28342438     AOna    C    A        0      0        2 
  28  chr28_28342438     ASom    C    A        1      2        2 
  28  chr28_28342438     HCab    C    A        0      0        2 
  28  chr28_28342438     HPrz    C    A        0      0        2 
  28  chr28_28342438     ZBoe    C    A        0      0        2 
  28  chr28_28342438     ZGre    C    A        0      0        2 
  28  chr28_28342438     ZHar    C    A        0      0        2 
  28  chr28_28342438   Sample    C    A        1      2        2 
  28  chr28_28343480     AAsi    T    G        0      0        2 
  28  chr28_28343480     AKia    T    G        0      0        2 
  28  chr28_28343480     AOna    T    G        0      0        2 
  28  chr28_28343480     ASom    T    G        0      0        2 
  28  chr28_28343480     HCab    T    G        0      0        2 
  28  chr28_28343480     HPrz    T    G        0      0        2 
  28  chr28_28343480     ZBoe    T    G      0.5      1        2 
  28  chr28_28343480     ZGre    T    G        0      0        2 
  28  chr28_28343480     ZHar    T    G        0      0        2 
  28  chr28_28343480   Sample    T    G        0      0        2 
  28  chr28_28345673     AAsi    C    T        0      0        2 
  28  chr28_28345673     AKia    C    T        0      0        2 
  28  chr28_28345673     AOna    C    T        0      0        2 
  28  chr28_28345673     ASom    C    T        0      0        2 
  28  chr28_28345673     HCab    C    T        1      2        2 
  28  chr28_28345673     HPrz    C    T        1      2        2 
  28  chr28_28345673     ZBoe    C    T        0      0        2 
  28  chr28_28345673     ZGre    C    T        0      0        2 
  28  chr28_28345673     ZHar    C    T        0      0        2 
  28  chr28_28345673   Sample    C    T        0      0        2 
  28  chr28_28349201     AAsi    T    C        0      0        2 
  28  chr28_28349201     AKia    T    C        0      0        2 
  28  chr28_28349201     AOna    T    C        0      0        2 
  28  chr28_28349201     ASom    T    C        0      0        2 
  28  chr28_28349201     HCab    T    C        0      0        2 
  28  chr28_28349201     HPrz    T    C        0      0        2 
  28  chr28_28349201     ZBoe    T    C        0      0        2 
  28  chr28_28349201     ZGre    T    C        1      2        2 
  28  chr28_28349201     ZHar    T    C      0.5      1        2 
  28  chr28_28349201   Sample    T    C        0      0        2 
  28  chr28_28353114     AAsi    C    G        0      0        2 
  28  chr28_28353114     AKia    C    G        0      0        2 
  28  chr28_28353114     AOna    C    G        0      0        2 
  28  chr28_28353114     ASom    C    G        0      0        2 
  28  chr28_28353114     HCab    C    G        1      2        2 
  28  chr28_28353114     HPrz    C    G        1      2        2 
  28  chr28_28353114     ZBoe    C    G        0      0        2 
  28  chr28_28353114     ZGre    C    G        0      0        2 
  28  chr28_28353114     ZHar    C    G        0      0        2 
  28  chr28_28353114   Sample    C    G        0      0        2 
  28  chr28_28356068     AAsi    A    G        0      0        2 
  28  chr28_28356068     AKia    A    G      0.5      1        2 
  28  chr28_28356068     AOna    A    G        1      2        2 
  28  chr28_28356068     ASom    A    G        0      0        2 
  28  chr28_28356068     HCab    A    G        0      0        2 
  28  chr28_28356068     HPrz    A    G        0      0        2 
  28  chr28_28356068     ZBoe    A    G        0      0        2 
  28  chr28_28356068     ZGre    A    G        0      0        2 
  28  chr28_28356068     ZHar    A    G        0      0        2 
  28  chr28_28356068   Sample    A    G        0      0        2 
  28  chr28_28362184     AAsi    G    T        0      0        2 
  28  chr28_28362184     AKia    G    T        0      0        2 
  28  chr28_28362184     AOna    G    T        0      0        2 
  28  chr28_28362184     ASom    G    T        0      0        2 
  28  chr28_28362184     HCab    G    T        0      0        2 
  28  chr28_28362184     HPrz    G    T        0      0        2 
  28  chr28_28362184     ZBoe    G    T        0      0        2 
  28  chr28_28362184     ZGre    G    T        1      2        2 
  28  chr28_28362184     ZHar    G    T        0      0        2 
  28  chr28_28362184   Sample    G    T        0      0        2 
  28  chr28_28374924     AAsi    G    C        1      2        2 
  28  chr28_28374924     AKia    G    C        0      0        2 
  28  chr28_28374924     AOna    G    C        0      0        2 
  28  chr28_28374924     ASom    G    C        1      2        2 
  28  chr28_28374924     HCab    G    C        0      0        2 
  28  chr28_28374924     HPrz    G    C        0      0        2 
  28  chr28_28374924     ZBoe    G    C        0      0        2 
  28  chr28_28374924     ZGre    G    C        0      0        2 
  28  chr28_28374924     ZHar    G    C        0      0        2 
  28  chr28_28374924   Sample    G    C        1      2        2 
  28  chr28_28375476     AAsi    T    C        0      0        2 
  28  chr28_28375476     AKia    T    C        0      0        2 
  28  chr28_28375476     AOna    T    C        0      0        2 
  28  chr28_28375476     ASom    T    C        0      0        2 
  28  chr28_28375476     HCab    T    C        1      2        2 
  28  chr28_28375476     HPrz    T    C        1      2        2 
  28  chr28_28375476     ZBoe    T    C        0      0        2 
  28  chr28_28375476     ZGre    T    C        0      0        2 
  28  chr28_28375476     ZHar    T    C        0      0        2 
  28  chr28_28375476   Sample    T    C        0      0        2 
  28  chr28_28414368     AAsi    T    G        0      0        2 
  28  chr28_28414368     AKia    T    G        0      0        2 
  28  chr28_28414368     AOna    T    G        0      0        2 
  28  chr28_28414368     ASom    T    G        0      0        2 
  28  chr28_28414368     HCab    T    G        0      0        2 
  28  chr28_28414368     HPrz    T    G      0.5      1        2 
  28  chr28_28414368     ZBoe    T    G        0      0        2 
  28  chr28_28414368     ZGre    T    G        0      0        2 
  28  chr28_28414368     ZHar    T    G        0      0        2 
  28  chr28_28414368   Sample    T    G        0      0        2 
  28  chr28_28418551     AAsi    C    T        0      0        2 
  28  chr28_28418551     AKia    C    T        0      0        2 
  28  chr28_28418551     AOna    C    T        0      0        2 
  28  chr28_28418551     ASom    C    T        0      0        2 
  28  chr28_28418551     HCab    C    T        1      2        2 
  28  chr28_28418551     HPrz    C    T        1      2        2 
  28  chr28_28418551     ZBoe    C    T        0      0        2 
  28  chr28_28418551     ZGre    C    T        0      0        2 
  28  chr28_28418551     ZHar    C    T        0      0        2 
  28  chr28_28418551   Sample    C    T        0      0        2 
  28  chr28_28424098     AAsi    A    G        0      0        2 
  28  chr28_28424098     AKia    A    G        0      0        2 
  28  chr28_28424098     AOna    A    G        0      0        2 
  28  chr28_28424098     ASom    A    G        0      0        2 
  28  chr28_28424098     HCab    A    G        0      0        2 
  28  chr28_28424098     HPrz    A    G        0      0        2 
  28  chr28_28424098     ZBoe    A    G        0      0        2 
  28  chr28_28424098     ZGre    A    G        1      2        2 
  28  chr28_28424098     ZHar    A    G        0      0        2 
  28  chr28_28424098   Sample    A    G        0      0        2 
  28  chr28_28428331     AAsi    G    A        0      0        2 
  28  chr28_28428331     AKia    G    A        0      0        2 
  28  chr28_28428331     AOna    G    A        1      2        2 
  28  chr28_28428331     ASom    G    A        0      0        2 
  28  chr28_28428331     HCab    G    A        0      0        2 
  28  chr28_28428331     HPrz    G    A        0      0        2 
  28  chr28_28428331     ZBoe    G    A        0      0        2 
  28  chr28_28428331     ZGre    G    A        0      0        2 
  28  chr28_28428331     ZHar    G    A        0      0        2 
  28  chr28_28428331   Sample    G    A        0      0        2 
  28  chr28_28441469     AAsi    A    G        0      0        2 
  28  chr28_28441469     AKia    A    G        0      0        2 
  28  chr28_28441469     AOna    A    G        0      0        2 
  28  chr28_28441469     ASom    A    G        0      0        2 
  28  chr28_28441469     HCab    A    G        0      0        2 
  28  chr28_28441469     HPrz    A    G        0      0        2 
  28  chr28_28441469     ZBoe    A    G        0      0        2 
  28  chr28_28441469     ZGre    A    G      0.5      1        2 
  28  chr28_28441469     ZHar    A    G        0      0        2 
  28  chr28_28441469   Sample    A    G        0      0        2 
  28  chr28_28442792     AAsi    A    G        0      0        2 
  28  chr28_28442792     AKia    A    G        0      0        2 
  28  chr28_28442792     AOna    A    G        0      0        2 
  28  chr28_28442792     ASom    A    G        0      0        2 
  28  chr28_28442792     HCab    A    G        0      0        2 
  28  chr28_28442792     HPrz    A    G        0      0        2 
  28  chr28_28442792     ZBoe    A    G      0.5      1        2 
  28  chr28_28442792     ZGre    A    G        0      0        2 
  28  chr28_28442792     ZHar    A    G        0      0        2 
  28  chr28_28442792   Sample    A    G        0      0        2 
  28  chr28_28442887     AAsi    A    G        1      2        2 
  28  chr28_28442887     AKia    A    G        0      0        2 
  28  chr28_28442887     AOna    A    G        0      0        2 
  28  chr28_28442887     ASom    A    G        1      2        2 
  28  chr28_28442887     HCab    A    G        0      0        2 
  28  chr28_28442887     HPrz    A    G        0      0        2 
  28  chr28_28442887     ZBoe    A    G        0      0        2 
  28  chr28_28442887     ZGre    A    G        0      0        2 
  28  chr28_28442887     ZHar    A    G        0      0        2 
  28  chr28_28442887   Sample    A    G        1      2        2 
  28  chr28_28443304     AAsi    A    G        0      0        2 
  28  chr28_28443304     AKia    A    G        0      0        2 
  28  chr28_28443304     AOna    A    G        0      0        2 
  28  chr28_28443304     ASom    A    G        0      0        2 
  28  chr28_28443304     HCab    A    G        1      2        2 
  28  chr28_28443304     HPrz    A    G        1      2        2 
  28  chr28_28443304     ZBoe    A    G        0      0        2 
  28  chr28_28443304     ZGre    A    G        0      0        2 
  28  chr28_28443304     ZHar    A    G        0      0        2 
  28  chr28_28443304   Sample    A    G        0      0        2 
  28  chr28_28448265     AAsi    A    G        0      0        2 
  28  chr28_28448265     AKia    A    G        0      0        2 
  28  chr28_28448265     AOna    A    G        0      0        2 
  28  chr28_28448265     ASom    A    G        0      0        2 
  28  chr28_28448265     HCab    A    G        0      0        2 
  28  chr28_28448265     HPrz    A    G        0      0        2 
  28  chr28_28448265     ZBoe    A    G        0      0        2 
  28  chr28_28448265     ZGre    A    G        0      0        2 
  28  chr28_28448265     ZHar    A    G        1      2        2 
  28  chr28_28448265   Sample    A    G        0      0        2 
  28  chr28_28460149     AAsi    A    G        0      0        2 
  28  chr28_28460149     AKia    A    G        0      0        2 
  28  chr28_28460149     AOna    A    G        0      0        2 
  28  chr28_28460149     ASom    A    G        0      0        2 
  28  chr28_28460149     HCab    A    G        0      0        2 
  28  chr28_28460149     HPrz    A    G        0      0        2 
  28  chr28_28460149     ZBoe    A    G        1      2        2 
  28  chr28_28460149     ZGre    A    G        0      0        2 
  28  chr28_28460149     ZHar    A    G        1      2        2 
  28  chr28_28460149   Sample    A    G        0      0        2 
  28  chr28_28460806     AAsi    G    A        0      0        2 
  28  chr28_28460806     AKia    G    A        0      0        2 
  28  chr28_28460806     AOna    G    A        0      0        2 
  28  chr28_28460806     ASom    G    A        0      0        2 
  28  chr28_28460806     HCab    G    A      0.5      1        2 
  28  chr28_28460806     HPrz    G    A        0      0        2 
  28  chr28_28460806     ZBoe    G    A        0      0        2 
  28  chr28_28460806     ZGre    G    A        0      0        2 
  28  chr28_28460806     ZHar    G    A        0      0        2 
  28  chr28_28460806   Sample    G    A        0      0        2 
  28  chr28_28461797     AAsi    A    G        0      0        2 
  28  chr28_28461797     AKia    A    G        0      0        2 
  28  chr28_28461797     AOna    A    G        0      0        2 
  28  chr28_28461797     ASom    A    G        0      0        2 
  28  chr28_28461797     HCab    A    G        1      2        2 
  28  chr28_28461797     HPrz    A    G        1      2        2 
  28  chr28_28461797     ZBoe    A    G        0      0        2 
  28  chr28_28461797     ZGre    A    G        0      0        2 
  28  chr28_28461797     ZHar    A    G        0      0        2 
  28  chr28_28461797   Sample    A    G        0      0        2 
  28  chr28_28461906     AAsi    A    G        0      0        2 
  28  chr28_28461906     AKia    A    G        0      0        2 
  28  chr28_28461906     AOna    A    G        0      0        2 
  28  chr28_28461906     ASom    A    G        0      0        2 
  28  chr28_28461906     HCab    A    G        0      0        2 
  28  chr28_28461906     HPrz    A    G        0      0        2 
  28  chr28_28461906     ZBoe    A    G        0      0        2 
  28  chr28_28461906     ZGre    A    G        0      0        2 
  28  chr28_28461906     ZHar    A    G        1      2        2 
  28  chr28_28461906   Sample    A    G        0      0        2 
  28  chr28_28462052     AAsi    A    G        0      0        2 
  28  chr28_28462052     AKia    A    G        0      0        2 
  28  chr28_28462052     AOna    A    G        0      0        2 
  28  chr28_28462052     ASom    A    G        0      0        2 
  28  chr28_28462052     HCab    A    G        0      0        2 
  28  chr28_28462052     HPrz    A    G        0      0        2 
  28  chr28_28462052     ZBoe    A    G      0.5      1        2 
  28  chr28_28462052     ZGre    A    G        0      0        2 
  28  chr28_28462052     ZHar    A    G        0      0        2 
  28  chr28_28462052   Sample    A    G        0      0        2 
  28  chr28_28476447     AAsi    A    C        1      2        2 
  28  chr28_28476447     AKia    A    C        0      0        2 
  28  chr28_28476447     AOna    A    C        0      0        2 
  28  chr28_28476447     ASom    A    C        1      2        2 
  28  chr28_28476447     HCab    A    C        0      0        2 
  28  chr28_28476447     HPrz    A    C        0      0        2 
  28  chr28_28476447     ZBoe    A    C        0      0        2 
  28  chr28_28476447     ZGre    A    C        0      0        2 
  28  chr28_28476447     ZHar    A    C        0      0        2 
  28  chr28_28476447   Sample    A    C        1      2        2 
  28  chr28_28478827     AAsi    A    C        0      0        2 
  28  chr28_28478827     AKia    A    C        0      0        2 
  28  chr28_28478827     AOna    A    C        0      0        2 
  28  chr28_28478827     ASom    A    C        0      0        2 
  28  chr28_28478827     HCab    A    C        1      2        2 
  28  chr28_28478827     HPrz    A    C        1      2        2 
  28  chr28_28478827     ZBoe    A    C        0      0        2 
  28  chr28_28478827     ZGre    A    C        0      0        2 
  28  chr28_28478827     ZHar    A    C        0      0        2 
  28  chr28_28478827   Sample    A    C        0      0        2 
  28  chr28_28490481     AAsi    A    T        0      0        2 
  28  chr28_28490481     AKia    A    T        0      0        2 
  28  chr28_28490481     AOna    A    T        0      0        2 
  28  chr28_28490481     ASom    A    T        0      0        2 
  28  chr28_28490481     HCab    A    T        0      0        2 
  28  chr28_28490481     HPrz    A    T        0      0        2 
  28  chr28_28490481     ZBoe    A    T      0.5      1        2 
  28  chr28_28490481     ZGre    A    T        0      0        2 
  28  chr28_28490481     ZHar    A    T        0      0        2 
  28  chr28_28490481   Sample    A    T        0      0        2 
  28  chr28_28491731     AAsi    C    T        0      0        2 
  28  chr28_28491731     AKia    C    T        0      0        2 
  28  chr28_28491731     AOna    C    T        0      0        2 
  28  chr28_28491731     ASom    C    T        0      0        2 
  28  chr28_28491731     HCab    C    T        0      0        2 
  28  chr28_28491731     HPrz    C    T        0      0        2 
  28  chr28_28491731     ZBoe    C    T        0      0        2 
  28  chr28_28491731     ZGre    C    T        1      2        2 
  28  chr28_28491731     ZHar    C    T        0      0        2 
  28  chr28_28491731   Sample    C    T        0      0        2 
  28  chr28_28492053     AAsi    A    G        0      0        2 
  28  chr28_28492053     AKia    A    G        0      0        2 
  28  chr28_28492053     AOna    A    G        0      0        2 
  28  chr28_28492053     ASom    A    G        0      0        2 
  28  chr28_28492053     HCab    A    G        0      0        2 
  28  chr28_28492053     HPrz    A    G        0      0        2 
  28  chr28_28492053     ZBoe    A    G        0      0        2 
  28  chr28_28492053     ZGre    A    G        0      0        2 
  28  chr28_28492053     ZHar    A    G        1      2        2 
  28  chr28_28492053   Sample    A    G        0      0        2 
  28  chr28_28495691     AAsi    C    A        0      0        2 
  28  chr28_28495691     AKia    C    A        0      0        2 
  28  chr28_28495691     AOna    C    A        0      0        2 
  28  chr28_28495691     ASom    C    A        0      0        2 
  28  chr28_28495691     HCab    C    A        0      0        2 
  28  chr28_28495691     HPrz    C    A        0      0        2 
  28  chr28_28495691     ZBoe    C    A      0.5      1        2 
  28  chr28_28495691     ZGre    C    A        0      0        2 
  28  chr28_28495691     ZHar    C    A        0      0        2 
  28  chr28_28495691   Sample    C    A        0      0        2 
  28  chr28_28500513     AAsi    C    T        0      0        2 
  28  chr28_28500513     AKia    C    T        0      0        2 
  28  chr28_28500513     AOna    C    T        0      0        2 
  28  chr28_28500513     ASom    C    T        0      0        2 
  28  chr28_28500513     HCab    C    T        0      0        2 
  28  chr28_28500513     HPrz    C    T        0      0        2 
  28  chr28_28500513     ZBoe    C    T      0.5      1        2 
  28  chr28_28500513     ZGre    C    T        0      0        2 
  28  chr28_28500513     ZHar    C    T        0      0        2 
  28  chr28_28500513   Sample    C    T        0      0        2 
  28  chr28_28501863     AAsi    G    T        0      0        2 
  28  chr28_28501863     AKia    G    T        0      0        2 
  28  chr28_28501863     AOna    G    T        0      0        2 
  28  chr28_28501863     ASom    G    T        0      0        2 
  28  chr28_28501863     HCab    G    T        0      0        2 
  28  chr28_28501863     HPrz    G    T        0      0        2 
  28  chr28_28501863     ZBoe    G    T        0      0        2 
  28  chr28_28501863     ZGre    G    T        0      0        2 
  28  chr28_28501863     ZHar    G    T        1      2        2 
  28  chr28_28501863   Sample    G    T        0      0        2 
  28  chr28_28504797     AAsi    A    G        0      0        2 
  28  chr28_28504797     AKia    A    G        0      0        2 
  28  chr28_28504797     AOna    A    G        0      0        2 
  28  chr28_28504797     ASom    A    G        0      0        2 
  28  chr28_28504797     HCab    A    G        0      0        2 
  28  chr28_28504797     HPrz    A    G        0      0        2 
  28  chr28_28504797     ZBoe    A    G        0      0        2 
  28  chr28_28504797     ZGre    A    G        0      0        2 
  28  chr28_28504797     ZHar    A    G        1      2        2 
  28  chr28_28504797   Sample    A    G        0      0        2 
  28  chr28_28507646     AAsi    C    T        0      0        2 
  28  chr28_28507646     AKia    C    T        0      0        2 
  28  chr28_28507646     AOna    C    T        0      0        2 
  28  chr28_28507646     ASom    C    T        0      0        2 
  28  chr28_28507646     HCab    C    T        1      2        2 
  28  chr28_28507646     HPrz    C    T        1      2        2 
  28  chr28_28507646     ZBoe    C    T        0      0        2 
  28  chr28_28507646     ZGre    C    T        0      0        2 
  28  chr28_28507646     ZHar    C    T        0      0        2 
  28  chr28_28507646   Sample    C    T        0      0        2 
  28  chr28_28507863     AAsi    A    G        0      0        2 
  28  chr28_28507863     AKia    A    G        0      0        2 
  28  chr28_28507863     AOna    A    G        0      0        2 
  28  chr28_28507863     ASom    A    G        0      0        2 
  28  chr28_28507863     HCab    A    G        1      2        2 
  28  chr28_28507863     HPrz    A    G        1      2        2 
  28  chr28_28507863     ZBoe    A    G        0      0        2 
  28  chr28_28507863     ZGre    A    G        0      0        2 
  28  chr28_28507863     ZHar    A    G        0      0        2 
  28  chr28_28507863   Sample    A    G        0      0        2 
  28  chr28_28512400     AAsi    C    A        0      0        2 
  28  chr28_28512400     AKia    C    A        0      0        2 
  28  chr28_28512400     AOna    C    A        0      0        2 
  28  chr28_28512400     ASom    C    A        0      0        2 
  28  chr28_28512400     HCab    C    A        1      2        2 
  28  chr28_28512400     HPrz    C    A        1      2        2 
  28  chr28_28512400     ZBoe    C    A        0      0        2 
  28  chr28_28512400     ZGre    C    A        0      0        2 
  28  chr28_28512400     ZHar    C    A        0      0        2 
  28  chr28_28512400   Sample    C    A        0      0        2 
  28  chr28_28523814     AAsi    A    G        0      0        2 
  28  chr28_28523814     AKia    A    G        0      0        2 
  28  chr28_28523814     AOna    A    G        0      0        2 
  28  chr28_28523814     ASom    A    G        0      0        2 
  28  chr28_28523814     HCab    A    G        0      0        2 
  28  chr28_28523814     HPrz    A    G        0      0        2 
  28  chr28_28523814     ZBoe    A    G        0      0        2 
  28  chr28_28523814     ZGre    A    G        1      2        2 
  28  chr28_28523814     ZHar    A    G        0      0        2 
  28  chr28_28523814   Sample    A    G        0      0        2 
  28  chr28_28529692     AAsi    A    T        0      0        2 
  28  chr28_28529692     AKia    A    T        0      0        2 
  28  chr28_28529692     AOna    A    T        0      0        2 
  28  chr28_28529692     ASom    A    T        0      0        2 
  28  chr28_28529692     HCab    A    T        1      2        2 
  28  chr28_28529692     HPrz    A    T        1      2        2 
  28  chr28_28529692     ZBoe    A    T        0      0        2 
  28  chr28_28529692     ZGre    A    T        0      0        2 
  28  chr28_28529692     ZHar    A    T        0      0        2 
  28  chr28_28529692   Sample    A    T        0      0        2 
  28  chr28_28534286     AAsi    T    C        0      0        2 
  28  chr28_28534286     AKia    T    C        0      0        2 
  28  chr28_28534286     AOna    T    C        0      0        2 
  28  chr28_28534286     ASom    T    C        0      0        2 
  28  chr28_28534286     HCab    T    C        0      0        2 
  28  chr28_28534286     HPrz    T    C        0      0        2 
  28  chr28_28534286     ZBoe    T    C        1      2        2 
  28  chr28_28534286     ZGre    T    C        1      2        2 
  28  chr28_28534286     ZHar    T    C        0      0        2 
  28  chr28_28534286   Sample    T    C        0      0        2 
  28  chr28_28535851     AAsi    A    T        0      0        2 
  28  chr28_28535851     AKia    A    T        0      0        2 
  28  chr28_28535851     AOna    A    T        0      0        2 
  28  chr28_28535851     ASom    A    T        0      0        2 
  28  chr28_28535851     HCab    A    T        0      0        2 
  28  chr28_28535851     HPrz    A    T      0.5      1        2 
  28  chr28_28535851     ZBoe    A    T        0      0        2 
  28  chr28_28535851     ZGre    A    T        0      0        2 
  28  chr28_28535851     ZHar    A    T        0      0        2 
  28  chr28_28535851   Sample    A    T        0      0        2 
  28  chr28_28553268     AAsi    C    A        0      0        2 
  28  chr28_28553268     AKia    C    A        0      0        2 
  28  chr28_28553268     AOna    C    A        0      0        2 
  28  chr28_28553268     ASom    C    A        0      0        2 
  28  chr28_28553268     HCab    C    A        0      0        2 
  28  chr28_28553268     HPrz    C    A        0      0        2 
  28  chr28_28553268     ZBoe    C    A        1      2        2 
  28  chr28_28553268     ZGre    C    A        1      2        2 
  28  chr28_28553268     ZHar    C    A        1      2        2 
  28  chr28_28553268   Sample    C    A        0      0        2 
  28  chr28_28559332     AAsi    C    T        0      0        2 
  28  chr28_28559332     AKia    C    T        0      0        2 
  28  chr28_28559332     AOna    C    T        0      0        2 
  28  chr28_28559332     ASom    C    T        0      0        2 
  28  chr28_28559332     HCab    C    T        0      0        2 
  28  chr28_28559332     HPrz    C    T        0      0        2 
  28  chr28_28559332     ZBoe    C    T        0      0        2 
  28  chr28_28559332     ZGre    C    T        1      2        2 
  28  chr28_28559332     ZHar    C    T        0      0        2 
  28  chr28_28559332   Sample    C    T        0      0        2 
  28  chr28_28560130     AAsi    T    C        0      0        2 
  28  chr28_28560130     AKia    T    C        0      0        2 
  28  chr28_28560130     AOna    T    C        0      0        2 
  28  chr28_28560130     ASom    T    C        0      0        2 
  28  chr28_28560130     HCab    T    C        0      0        2 
  28  chr28_28560130     HPrz    T    C        0      0        2 
  28  chr28_28560130     ZBoe    T    C      0.5      1        2 
  28  chr28_28560130     ZGre    T    C        0      0        2 
  28  chr28_28560130     ZHar    T    C        0      0        2 
  28  chr28_28560130   Sample    T    C        0      0        2 
  28  chr28_28563134     AAsi    C    T        0      0        2 
  28  chr28_28563134     AKia    C    T        0      0        2 
  28  chr28_28563134     AOna    C    T        0      0        2 
  28  chr28_28563134     ASom    C    T        0      0        2 
  28  chr28_28563134     HCab    C    T        0      0        2 
  28  chr28_28563134     HPrz    C    T      0.5      1        2 
  28  chr28_28563134     ZBoe    C    T        0      0        2 
  28  chr28_28563134     ZGre    C    T        0      0        2 
  28  chr28_28563134     ZHar    C    T        0      0        2 
  28  chr28_28563134   Sample    C    T        0      0        2 
  28  chr28_28580358     AAsi    A    G        0      0        2 
  28  chr28_28580358     AKia    A    G        0      0        2 
  28  chr28_28580358     AOna    A    G        0      0        2 
  28  chr28_28580358     ASom    A    G        0      0        2 
  28  chr28_28580358     HCab    A    G        0      0        2 
  28  chr28_28580358     HPrz    A    G        0      0        2 
  28  chr28_28580358     ZBoe    A    G        0      0        2 
  28  chr28_28580358     ZGre    A    G        0      0        2 
  28  chr28_28580358     ZHar    A    G      0.5      1        2 
  28  chr28_28580358   Sample    A    G        0      0        2 
  28  chr28_28580954     AAsi    T    C        0      0        2 
  28  chr28_28580954     AKia    T    C        0      0        2 
  28  chr28_28580954     AOna    T    C        0      0        2 
  28  chr28_28580954     ASom    T    C        0      0        2 
  28  chr28_28580954     HCab    T    C        0      0        2 
  28  chr28_28580954     HPrz    T    C        0      0        2 
  28  chr28_28580954     ZBoe    T    C        0      0        2 
  28  chr28_28580954     ZGre    T    C        1      2        2 
  28  chr28_28580954     ZHar    T    C        0      0        2 
  28  chr28_28580954   Sample    T    C        0      0        2 
  28  chr28_28590257     AAsi    A    C        0      0        2 
  28  chr28_28590257     AKia    A    C        1      2        2 
  28  chr28_28590257     AOna    A    C        0      0        2 
  28  chr28_28590257     ASom    A    C        0      0        2 
  28  chr28_28590257     HCab    A    C        0      0        2 
  28  chr28_28590257     HPrz    A    C        0      0        2 
  28  chr28_28590257     ZBoe    A    C        0      0        2 
  28  chr28_28590257     ZGre    A    C        0      0        2 
  28  chr28_28590257     ZHar    A    C        0      0        2 
  28  chr28_28590257   Sample    A    C        0      0        2 
  28  chr28_28599684     AAsi    A    G        0      0        2 
  28  chr28_28599684     AKia    A    G        0      0        2 
  28  chr28_28599684     AOna    A    G        0      0        2 
  28  chr28_28599684     ASom    A    G        0      0        2 
  28  chr28_28599684     HCab    A    G      0.5      1        2 
  28  chr28_28599684     HPrz    A    G        0      0        2 
  28  chr28_28599684     ZBoe    A    G        0      0        2 
  28  chr28_28599684     ZGre    A    G        0      0        2 
  28  chr28_28599684     ZHar    A    G        0      0        2 
  28  chr28_28599684   Sample    A    G        0      0        2 
  28  chr28_28608233     AAsi    T    C        0      0        2 
  28  chr28_28608233     AKia    T    C        0      0        2 
  28  chr28_28608233     AOna    T    C        0      0        2 
  28  chr28_28608233     ASom    T    C        0      0        2 
  28  chr28_28608233     HCab    T    C        1      2        2 
  28  chr28_28608233     HPrz    T    C        1      2        2 
  28  chr28_28608233     ZBoe    T    C        0      0        2 
  28  chr28_28608233     ZGre    T    C        0      0        2 
  28  chr28_28608233     ZHar    T    C        0      0        2 
  28  chr28_28608233   Sample    T    C        0      0        2 
  28  chr28_28617803     AAsi    C    T        0      0        2 
  28  chr28_28617803     AKia    C    T        0      0        2 
  28  chr28_28617803     AOna    C    T        0      0        2 
  28  chr28_28617803     ASom    C    T        0      0        2 
  28  chr28_28617803     HCab    C    T        0      0        2 
  28  chr28_28617803     HPrz    C    T        0      0        2 
  28  chr28_28617803     ZBoe    C    T        0      0        2 
  28  chr28_28617803     ZGre    C    T        0      0        2 
  28  chr28_28617803     ZHar    C    T      0.5      1        2 
  28  chr28_28617803   Sample    C    T        0      0        2 
  28  chr28_28620296     AAsi    G    A        0      0        2 
  28  chr28_28620296     AKia    G    A        0      0        2 
  28  chr28_28620296     AOna    G    A        0      0        2 
  28  chr28_28620296     ASom    G    A        0      0        2 
  28  chr28_28620296     HCab    G    A        0      0        2 
  28  chr28_28620296     HPrz    G    A        0      0        2 
  28  chr28_28620296     ZBoe    G    A      0.5      1        2 
  28  chr28_28620296     ZGre    G    A        0      0        2 
  28  chr28_28620296     ZHar    G    A        0      0        2 
  28  chr28_28620296   Sample    G    A        0      0        2 
  28  chr28_28621852     AAsi    C    G        0      0        2 
  28  chr28_28621852     AKia    C    G        0      0        2 
  28  chr28_28621852     AOna    C    G        0      0        2 
  28  chr28_28621852     ASom    C    G        0      0        2 
  28  chr28_28621852     HCab    C    G        0      0        2 
  28  chr28_28621852     HPrz    C    G        0      0        2 
  28  chr28_28621852     ZBoe    C    G        0      0        2 
  28  chr28_28621852     ZGre    C    G        1      2        2 
  28  chr28_28621852     ZHar    C    G        0      0        2 
  28  chr28_28621852   Sample    C    G        0      0        2 
  28  chr28_28626597     AAsi    T    C        0      0        2 
  28  chr28_28626597     AKia    T    C        0      0        2 
  28  chr28_28626597     AOna    T    C        0      0        2 
  28  chr28_28626597     ASom    T    C      0.5      1        2 
  28  chr28_28626597     HCab    T    C        0      0        2 
  28  chr28_28626597     HPrz    T    C        0      0        2 
  28  chr28_28626597     ZBoe    T    C        0      0        2 
  28  chr28_28626597     ZGre    T    C        0      0        2 
  28  chr28_28626597     ZHar    T    C        0      0        2 
  28  chr28_28626597   Sample    T    C        0      0        2 
  28  chr28_28628282     AAsi    T    C        0      0        2 
  28  chr28_28628282     AKia    T    C        0      0        2 
  28  chr28_28628282     AOna    T    C        0      0        2 
  28  chr28_28628282     ASom    T    C        0      0        2 
  28  chr28_28628282     HCab    T    C        0      0        2 
  28  chr28_28628282     HPrz    T    C        0      0        2 
  28  chr28_28628282     ZBoe    T    C        0      0        2 
  28  chr28_28628282     ZGre    T    C        0      0        2 
  28  chr28_28628282     ZHar    T    C      0.5      1        2 
  28  chr28_28628282   Sample    T    C        0      0        2 
  28  chr28_28632849     AAsi    C    A        0      0        2 
  28  chr28_28632849     AKia    C    A        0      0        2 
  28  chr28_28632849     AOna    C    A        0      0        2 
  28  chr28_28632849     ASom    C    A        0      0        2 
  28  chr28_28632849     HCab    C    A        1      2        2 
  28  chr28_28632849     HPrz    C    A        1      2        2 
  28  chr28_28632849     ZBoe    C    A        0      0        2 
  28  chr28_28632849     ZGre    C    A        0      0        2 
  28  chr28_28632849     ZHar    C    A        1      2        2 
  28  chr28_28632849   Sample    C    A        0      0        2 
  28  chr28_28635913     AAsi    T    C        0      0        2 
  28  chr28_28635913     AKia    T    C        0      0        2 
  28  chr28_28635913     AOna    T    C        0      0        2 
  28  chr28_28635913     ASom    T    C        0      0        2 
  28  chr28_28635913     HCab    T    C        1      2        2 
  28  chr28_28635913     HPrz    T    C        1      2        2 
  28  chr28_28635913     ZBoe    T    C        0      0        2 
  28  chr28_28635913     ZGre    T    C        0      0        2 
  28  chr28_28635913     ZHar    T    C        0      0        2 
  28  chr28_28635913   Sample    T    C        0      0        2 
  28  chr28_28640736     AAsi    A    G        0      0        2 
  28  chr28_28640736     AKia    A    G        0      0        2 
  28  chr28_28640736     AOna    A    G        0      0        2 
  28  chr28_28640736     ASom    A    G        0      0        2 
  28  chr28_28640736     HCab    A    G        0      0        2 
  28  chr28_28640736     HPrz    A    G        0      0        2 
  28  chr28_28640736     ZBoe    A    G        0      0        2 
  28  chr28_28640736     ZGre    A    G        0      0        2 
  28  chr28_28640736     ZHar    A    G        1      2        2 
  28  chr28_28640736   Sample    A    G        0      0        2 
  28  chr28_28641717     AAsi    A    G        0      0        2 
  28  chr28_28641717     AKia    A    G        0      0        2 
  28  chr28_28641717     AOna    A    G        0      0        2 
  28  chr28_28641717     ASom    A    G        0      0        2 
  28  chr28_28641717     HCab    A    G        0      0        2 
  28  chr28_28641717     HPrz    A    G        0      0        2 
  28  chr28_28641717     ZBoe    A    G        0      0        2 
  28  chr28_28641717     ZGre    A    G        0      0        2 
  28  chr28_28641717     ZHar    A    G        1      2        2 
  28  chr28_28641717   Sample    A    G        0      0        2 
  28  chr28_28644246     AAsi    C    T        1      2        2 
  28  chr28_28644246     AKia    C    T        1      2        2 
  28  chr28_28644246     AOna    C    T        1      2        2 
  28  chr28_28644246     ASom    C    T        1      2        2 
  28  chr28_28644246     HCab    C    T        0      0        2 
  28  chr28_28644246     HPrz    C    T        0      0        2 
  28  chr28_28644246     ZBoe    C    T        0      0        2 
  28  chr28_28644246     ZGre    C    T        0      0        2 
  28  chr28_28644246     ZHar    C    T        0      0        2 
  28  chr28_28644246   Sample    C    T        1      2        2 
  28  chr28_28645747     AAsi    A    G        0      0        2 
  28  chr28_28645747     AKia    A    G        0      0        2 
  28  chr28_28645747     AOna    A    G        0      0        2 
  28  chr28_28645747     ASom    A    G        0      0        2 
  28  chr28_28645747     HCab    A    G        1      2        2 
  28  chr28_28645747     HPrz    A    G        1      2        2 
  28  chr28_28645747     ZBoe    A    G        0      0        2 
  28  chr28_28645747     ZGre    A    G        0      0        2 
  28  chr28_28645747     ZHar    A    G        0      0        2 
  28  chr28_28645747   Sample    A    G        0      0        2 
  28  chr28_28649355     AAsi    G    C        0      0        2 
  28  chr28_28649355     AKia    G    C        0      0        2 
  28  chr28_28649355     AOna    G    C        0      0        2 
  28  chr28_28649355     ASom    G    C        0      0        2 
  28  chr28_28649355     HCab    G    C        0      0        2 
  28  chr28_28649355     HPrz    G    C        0      0        2 
  28  chr28_28649355     ZBoe    G    C        0      0        2 
  28  chr28_28649355     ZGre    G    C      0.5      1        2 
  28  chr28_28649355     ZHar    G    C        0      0        2 
  28  chr28_28649355   Sample    G    C        0      0        2 
  28  chr28_28651477     AAsi    A    G        0      0        2 
  28  chr28_28651477     AKia    A    G        0      0        2 
  28  chr28_28651477     AOna    A    G        0      0        2 
  28  chr28_28651477     ASom    A    G        0      0        2 
  28  chr28_28651477     HCab    A    G        0      0        2 
  28  chr28_28651477     HPrz    A    G        0      0        2 
  28  chr28_28651477     ZBoe    A    G        0      0        2 
  28  chr28_28651477     ZGre    A    G        0      0        2 
  28  chr28_28651477     ZHar    A    G        1      2        2 
  28  chr28_28651477   Sample    A    G        0      0        2 
  28  chr28_28653940     AAsi    A    G        0      0        2 
  28  chr28_28653940     AKia    A    G        0      0        2 
  28  chr28_28653940     AOna    A    G        0      0        2 
  28  chr28_28653940     ASom    A    G        0      0        2 
  28  chr28_28653940     HCab    A    G      0.5      1        2 
  28  chr28_28653940     HPrz    A    G        0      0        2 
  28  chr28_28653940     ZBoe    A    G        0      0        2 
  28  chr28_28653940     ZGre    A    G        0      0        2 
  28  chr28_28653940     ZHar    A    G        0      0        2 
  28  chr28_28653940   Sample    A    G        0      0        2 
  28  chr28_28661681     AAsi    T    C        0      0        2 
  28  chr28_28661681     AKia    T    C        0      0        2 
  28  chr28_28661681     AOna    T    C        0      0        2 
  28  chr28_28661681     ASom    T    C        0      0        2 
  28  chr28_28661681     HCab    T    C        0      0        2 
  28  chr28_28661681     HPrz    T    C        0      0        2 
  28  chr28_28661681     ZBoe    T    C        0      0        2 
  28  chr28_28661681     ZGre    T    C        1      2        2 
  28  chr28_28661681     ZHar    T    C        0      0        2 
  28  chr28_28661681   Sample    T    C        0      0        2 
  28  chr28_28664591     AAsi    A    G        0      0        2 
  28  chr28_28664591     AKia    A    G        0      0        2 
  28  chr28_28664591     AOna    A    G        0      0        2 
  28  chr28_28664591     ASom    A    G        0      0        2 
  28  chr28_28664591     HCab    A    G        1      2        2 
  28  chr28_28664591     HPrz    A    G        1      2        2 
  28  chr28_28664591     ZBoe    A    G        0      0        2 
  28  chr28_28664591     ZGre    A    G        0      0        2 
  28  chr28_28664591     ZHar    A    G        0      0        2 
  28  chr28_28664591   Sample    A    G        0      0        2 
  28  chr28_28668974     AAsi    A    G        0      0        2 
  28  chr28_28668974     AKia    A    G        0      0        2 
  28  chr28_28668974     AOna    A    G        0      0        2 
  28  chr28_28668974     ASom    A    G        0      0        2 
  28  chr28_28668974     HCab    A    G        0      0        2 
  28  chr28_28668974     HPrz    A    G        0      0        2 
  28  chr28_28668974     ZBoe    A    G        0      0        2 
  28  chr28_28668974     ZGre    A    G        0      0        2 
  28  chr28_28668974     ZHar    A    G      0.5      1        2 
  28  chr28_28668974   Sample    A    G        0      0        2 
  28  chr28_28669573     AAsi    T    G        0      0        2 
  28  chr28_28669573     AKia    T    G        0      0        2 
  28  chr28_28669573     AOna    T    G        0      0        2 
  28  chr28_28669573     ASom    T    G        0      0        2 
  28  chr28_28669573     HCab    T    G        0      0        2 
  28  chr28_28669573     HPrz    T    G        0      0        2 
  28  chr28_28669573     ZBoe    T    G        0      0        2 
  28  chr28_28669573     ZGre    T    G        0      0        2 
  28  chr28_28669573     ZHar    T    G      0.5      1        2 
  28  chr28_28669573   Sample    T    G        0      0        2 
  28  chr28_28678227     AAsi    C    T        0      0        2 
  28  chr28_28678227     AKia    C    T        0      0        2 
  28  chr28_28678227     AOna    C    T        0      0        2 
  28  chr28_28678227     ASom    C    T        0      0        2 
  28  chr28_28678227     HCab    C    T        1      2        2 
  28  chr28_28678227     HPrz    C    T        1      2        2 
  28  chr28_28678227     ZBoe    C    T        0      0        2 
  28  chr28_28678227     ZGre    C    T        0      0        2 
  28  chr28_28678227     ZHar    C    T        0      0        2 
  28  chr28_28678227   Sample    C    T        0      0        2 
  28  chr28_28679134     AAsi    A    G        0      0        2 
  28  chr28_28679134     AKia    A    G        0      0        2 
  28  chr28_28679134     AOna    A    G        1      2        2 
  28  chr28_28679134     ASom    A    G        0      0        2 
  28  chr28_28679134     HCab    A    G        0      0        2 
  28  chr28_28679134     HPrz    A    G        0      0        2 
  28  chr28_28679134     ZBoe    A    G        0      0        2 
  28  chr28_28679134     ZGre    A    G        0      0        2 
  28  chr28_28679134     ZHar    A    G        0      0        2 
  28  chr28_28679134   Sample    A    G        0      0        2 
  28  chr28_28683562     AAsi    C    T        0      0        2 
  28  chr28_28683562     AKia    C    T        0      0        2 
  28  chr28_28683562     AOna    C    T        0      0        2 
  28  chr28_28683562     ASom    C    T        0      0        2 
  28  chr28_28683562     HCab    C    T        0      0        2 
  28  chr28_28683562     HPrz    C    T        0      0        2 
  28  chr28_28683562     ZBoe    C    T        0      0        2 
  28  chr28_28683562     ZGre    C    T        1      2        2 
  28  chr28_28683562     ZHar    C    T        0      0        2 
  28  chr28_28683562   Sample    C    T        0      0        2 
  28  chr28_28687175     AAsi    G    A        0      0        2 
  28  chr28_28687175     AKia    G    A        0      0        2 
  28  chr28_28687175     AOna    G    A        0      0        2 
  28  chr28_28687175     ASom    G    A        0      0        2 
  28  chr28_28687175     HCab    G    A        0      0        2 
  28  chr28_28687175     HPrz    G    A        0      0        2 
  28  chr28_28687175     ZBoe    G    A        0      0        2 
  28  chr28_28687175     ZGre    G    A        0      0        2 
  28  chr28_28687175     ZHar    G    A      0.5      1        2 
  28  chr28_28687175   Sample    G    A        0      0        2 
  28  chr28_28687819     AAsi    T    C        0      0        2 
  28  chr28_28687819     AKia    T    C        0      0        2 
  28  chr28_28687819     AOna    T    C        0      0        2 
  28  chr28_28687819     ASom    T    C        0      0        2 
  28  chr28_28687819     HCab    T    C        1      2        2 
  28  chr28_28687819     HPrz    T    C        1      2        2 
  28  chr28_28687819     ZBoe    T    C        0      0        2 
  28  chr28_28687819     ZGre    T    C        0      0        2 
  28  chr28_28687819     ZHar    T    C        0      0        2 
  28  chr28_28687819   Sample    T    C        1      2        2 
  28  chr28_28695735     AAsi    G    A        0      0        2 
  28  chr28_28695735     AKia    G    A        0      0        2 
  28  chr28_28695735     AOna    G    A        0      0        2 
  28  chr28_28695735     ASom    G    A        0      0        2 
  28  chr28_28695735     HCab    G    A        1      2        2 
  28  chr28_28695735     HPrz    G    A        1      2        2 
  28  chr28_28695735     ZBoe    G    A        0      0        2 
  28  chr28_28695735     ZGre    G    A        0      0        2 
  28  chr28_28695735     ZHar    G    A        0      0        2 
  28  chr28_28695735   Sample    G    A        0      0        2 
  28  chr28_28703605     AAsi    T    C        0      0        2 
  28  chr28_28703605     AKia    T    C        0      0        2 
  28  chr28_28703605     AOna    T    C        0      0        2 
  28  chr28_28703605     ASom    T    C        0      0        2 
  28  chr28_28703605     HCab    T    C        0      0        2 
  28  chr28_28703605     HPrz    T    C        0      0        2 
  28  chr28_28703605     ZBoe    T    C        0      0        2 
  28  chr28_28703605     ZGre    T    C        0      0        2 
  28  chr28_28703605     ZHar    T    C        1      2        2 
  28  chr28_28703605   Sample    T    C        0      0        2 
  28  chr28_28705353     AAsi    T    C        0      0        2 
  28  chr28_28705353     AKia    T    C        0      0        2 
  28  chr28_28705353     AOna    T    C        0      0        2 
  28  chr28_28705353     ASom    T    C        0      0        2 
  28  chr28_28705353     HCab    T    C        0      0        2 
  28  chr28_28705353     HPrz    T    C      0.5      1        2 
  28  chr28_28705353     ZBoe    T    C        0      0        2 
  28  chr28_28705353     ZGre    T    C        0      0        2 
  28  chr28_28705353     ZHar    T    C        0      0        2 
  28  chr28_28705353   Sample    T    C        0      0        2 
  28  chr28_28705733     AAsi    A    G        0      0        2 
  28  chr28_28705733     AKia    A    G        0      0        2 
  28  chr28_28705733     AOna    A    G        0      0        2 
  28  chr28_28705733     ASom    A    G        0      0        2 
  28  chr28_28705733     HCab    A    G      0.5      1        2 
  28  chr28_28705733     HPrz    A    G        0      0        2 
  28  chr28_28705733     ZBoe    A    G        0      0        2 
  28  chr28_28705733     ZGre    A    G        0      0        2 
  28  chr28_28705733     ZHar    A    G        0      0        2 
  28  chr28_28705733   Sample    A    G        0      0        2 
  28  chr28_28717171     AAsi    G    T        0      0        2 
  28  chr28_28717171     AKia    G    T        0      0        2 
  28  chr28_28717171     AOna    G    T        0      0        2 
  28  chr28_28717171     ASom    G    T        0      0        2 
  28  chr28_28717171     HCab    G    T        0      0        2 
  28  chr28_28717171     HPrz    G    T        0      0        2 
  28  chr28_28717171     ZBoe    G    T      0.5      1        2 
  28  chr28_28717171     ZGre    G    T        0      0        2 
  28  chr28_28717171     ZHar    G    T        1      2        2 
  28  chr28_28717171   Sample    G    T        0      0        2 
  28  chr28_28719720     AAsi    A    G        0      0        2 
  28  chr28_28719720     AKia    A    G        0      0        2 
  28  chr28_28719720     AOna    A    G        0      0        2 
  28  chr28_28719720     ASom    A    G        0      0        2 
  28  chr28_28719720     HCab    A    G        0      0        2 
  28  chr28_28719720     HPrz    A    G        0      0        2 
  28  chr28_28719720     ZBoe    A    G      0.5      1        2 
  28  chr28_28719720     ZGre    A    G        0      0        2 
  28  chr28_28719720     ZHar    A    G        0      0        2 
  28  chr28_28719720   Sample    A    G        0      0        2 
  28  chr28_28721753     AAsi    T    C        1      2        2 
  28  chr28_28721753     AKia    T    C        0      0        2 
  28  chr28_28721753     AOna    T    C        0      0        2 
  28  chr28_28721753     ASom    T    C        1      2        2 
  28  chr28_28721753     HCab    T    C        0      0        2 
  28  chr28_28721753     HPrz    T    C        0      0        2 
  28  chr28_28721753     ZBoe    T    C        0      0        2 
  28  chr28_28721753     ZGre    T    C        0      0        2 
  28  chr28_28721753     ZHar    T    C        0      0        2 
  28  chr28_28721753   Sample    T    C        1      2        2 
  28  chr28_28722624     AAsi    A    G        1      2        2 
  28  chr28_28722624     AKia    A    G        0      0        2 
  28  chr28_28722624     AOna    A    G        0      0        2 
  28  chr28_28722624     ASom    A    G        1      2        2 
  28  chr28_28722624     HCab    A    G        0      0        2 
  28  chr28_28722624     HPrz    A    G        0      0        2 
  28  chr28_28722624     ZBoe    A    G        0      0        2 
  28  chr28_28722624     ZGre    A    G        0      0        2 
  28  chr28_28722624     ZHar    A    G        0      0        2 
  28  chr28_28722624   Sample    A    G        1      2        2 
  28  chr28_28726528     AAsi    A    G        0      0        2 
  28  chr28_28726528     AKia    A    G        0      0        2 
  28  chr28_28726528     AOna    A    G        0      0        2 
  28  chr28_28726528     ASom    A    G        0      0        2 
  28  chr28_28726528     HCab    A    G        1      2        2 
  28  chr28_28726528     HPrz    A    G        1      2        2 
  28  chr28_28726528     ZBoe    A    G        0      0        2 
  28  chr28_28726528     ZGre    A    G        0      0        2 
  28  chr28_28726528     ZHar    A    G        0      0        2 
  28  chr28_28726528   Sample    A    G        0      0        2 
  28  chr28_28728548     AAsi    T    C        0      0        2 
  28  chr28_28728548     AKia    T    C        0      0        2 
  28  chr28_28728548     AOna    T    C        0      0        2 
  28  chr28_28728548     ASom    T    C        0      0        2 
  28  chr28_28728548     HCab    T    C        0      0        2 
  28  chr28_28728548     HPrz    T    C        0      0        2 
  28  chr28_28728548     ZBoe    T    C        0      0        2 
  28  chr28_28728548     ZGre    T    C        0      0        2 
  28  chr28_28728548     ZHar    T    C      0.5      1        2 
  28  chr28_28728548   Sample    T    C        0      0        2 
  28  chr28_28729343     AAsi    T    C        0      0        2 
  28  chr28_28729343     AKia    T    C      0.5      1        2 
  28  chr28_28729343     AOna    T    C        1      2        2 
  28  chr28_28729343     ASom    T    C        0      0        2 
  28  chr28_28729343     HCab    T    C        0      0        2 
  28  chr28_28729343     HPrz    T    C        0      0        2 
  28  chr28_28729343     ZBoe    T    C        0      0        2 
  28  chr28_28729343     ZGre    T    C        0      0        2 
  28  chr28_28729343     ZHar    T    C        0      0        2 
  28  chr28_28729343   Sample    T    C        0      0        2 
  28  chr28_28734297     AAsi    T    C        0      0        2 
  28  chr28_28734297     AKia    T    C      0.5      1        2 
  28  chr28_28734297     AOna    T    C        1      2        2 
  28  chr28_28734297     ASom    T    C        0      0        2 
  28  chr28_28734297     HCab    T    C        0      0        2 
  28  chr28_28734297     HPrz    T    C        0      0        2 
  28  chr28_28734297     ZBoe    T    C        0      0        2 
  28  chr28_28734297     ZGre    T    C        0      0        2 
  28  chr28_28734297     ZHar    T    C        0      0        2 
  28  chr28_28734297   Sample    T    C        0      0        2 
  28  chr28_28744627     AAsi    T    A        0      0        2 
  28  chr28_28744627     AKia    T    A        0      0        2 
  28  chr28_28744627     AOna    T    A        0      0        2 
  28  chr28_28744627     ASom    T    A        0      0        2 
  28  chr28_28744627     HCab    T    A        1      2        2 
  28  chr28_28744627     HPrz    T    A        1      2        2 
  28  chr28_28744627     ZBoe    T    A        0      0        2 
  28  chr28_28744627     ZGre    T    A        0      0        2 
  28  chr28_28744627     ZHar    T    A        0      0        2 
  28  chr28_28744627   Sample    T    A        0      0        2 
  28  chr28_28745242     AAsi    T    G        0      0        2 
  28  chr28_28745242     AKia    T    G        0      0        2 
  28  chr28_28745242     AOna    T    G        0      0        2 
  28  chr28_28745242     ASom    T    G        0      0        2 
  28  chr28_28745242     HCab    T    G        1      2        2 
  28  chr28_28745242     HPrz    T    G      0.5      1        2 
  28  chr28_28745242     ZBoe    T    G        0      0        2 
  28  chr28_28745242     ZGre    T    G        0      0        2 
  28  chr28_28745242     ZHar    T    G        0      0        2 
  28  chr28_28745242   Sample    T    G        0      0        2 
  28  chr28_28750261     AAsi    A    G        0      0        2 
  28  chr28_28750261     AKia    A    G        0      0        2 
  28  chr28_28750261     AOna    A    G        0      0        2 
  28  chr28_28750261     ASom    A    G        0      0        2 
  28  chr28_28750261     HCab    A    G        1      2        2 
  28  chr28_28750261     HPrz    A    G        1      2        2 
  28  chr28_28750261     ZBoe    A    G        0      0        2 
  28  chr28_28750261     ZGre    A    G        0      0        2 
  28  chr28_28750261     ZHar    A    G        0      0        2 
  28  chr28_28750261   Sample    A    G        0      0        2 
  28  chr28_28751678     AAsi    A    G        1      2        2 
  28  chr28_28751678     AKia    A    G        0      0        2 
  28  chr28_28751678     AOna    A    G        0      0        2 
  28  chr28_28751678     ASom    A    G        1      2        2 
  28  chr28_28751678     HCab    A    G        0      0        2 
  28  chr28_28751678     HPrz    A    G        0      0        2 
  28  chr28_28751678     ZBoe    A    G        0      0        2 
  28  chr28_28751678     ZGre    A    G        0      0        2 
  28  chr28_28751678     ZHar    A    G        0      0        2 
  28  chr28_28751678   Sample    A    G        1      2        2 
  28  chr28_28755910     AAsi    A    G        0      0        2 
  28  chr28_28755910     AKia    A    G        0      0        2 
  28  chr28_28755910     AOna    A    G        0      0        2 
  28  chr28_28755910     ASom    A    G        0      0        2 
  28  chr28_28755910     HCab    A    G      0.5      1        2 
  28  chr28_28755910     HPrz    A    G        0      0        2 
  28  chr28_28755910     ZBoe    A    G        0      0        2 
  28  chr28_28755910     ZGre    A    G        0      0        2 
  28  chr28_28755910     ZHar    A    G        0      0        2 
  28  chr28_28755910   Sample    A    G        0      0        2 
  28  chr28_28759698     AAsi    A    T        0      0        2 
  28  chr28_28759698     AKia    A    T        0      0        2 
  28  chr28_28759698     AOna    A    T        0      0        2 
  28  chr28_28759698     ASom    A    T        0      0        2 
  28  chr28_28759698     HCab    A    T        0      0        2 
  28  chr28_28759698     HPrz    A    T      0.5      1        2 
  28  chr28_28759698     ZBoe    A    T        0      0        2 
  28  chr28_28759698     ZGre    A    T        0      0        2 
  28  chr28_28759698     ZHar    A    T        0      0        2 
  28  chr28_28759698   Sample    A    T        0      0        2 
  28  chr28_28761936     AAsi    G    A        0      0        2 
  28  chr28_28761936     AKia    G    A        0      0        2 
  28  chr28_28761936     AOna    G    A        0      0        2 
  28  chr28_28761936     ASom    G    A        0      0        2 
  28  chr28_28761936     HCab    G    A        1      2        2 
  28  chr28_28761936     HPrz    G    A        1      2        2 
  28  chr28_28761936     ZBoe    G    A        0      0        2 
  28  chr28_28761936     ZGre    G    A        0      0        2 
  28  chr28_28761936     ZHar    G    A        0      0        2 
  28  chr28_28761936   Sample    G    A        0      0        2 
  28  chr28_28763312     AAsi    T    C        0      0        2 
  28  chr28_28763312     AKia    T    C        0      0        2 
  28  chr28_28763312     AOna    T    C        0      0        2 
  28  chr28_28763312     ASom    T    C        0      0        2 
  28  chr28_28763312     HCab    T    C        0      0        2 
  28  chr28_28763312     HPrz    T    C        0      0        2 
  28  chr28_28763312     ZBoe    T    C        0      0        2 
  28  chr28_28763312     ZGre    T    C        0      0        2 
  28  chr28_28763312     ZHar    T    C      0.5      1        2 
  28  chr28_28763312   Sample    T    C        0      0        2 
  28  chr28_28766135     AAsi    G    T        0      0        2 
  28  chr28_28766135     AKia    G    T        0      0        2 
  28  chr28_28766135     AOna    G    T        0      0        2 
  28  chr28_28766135     ASom    G    T        0      0        2 
  28  chr28_28766135     HCab    G    T        1      2        2 
  28  chr28_28766135     HPrz    G    T        1      2        2 
  28  chr28_28766135     ZBoe    G    T        0      0        2 
  28  chr28_28766135     ZGre    G    T        0      0        2 
  28  chr28_28766135     ZHar    G    T        0      0        2 
  28  chr28_28766135   Sample    G    T        0      0        2 
  28  chr28_28769017     AAsi    A    G        0      0        2 
  28  chr28_28769017     AKia    A    G        0      0        2 
  28  chr28_28769017     AOna    A    G        0      0        2 
  28  chr28_28769017     ASom    A    G        0      0        2 
  28  chr28_28769017     HCab    A    G        1      2        2 
  28  chr28_28769017     HPrz    A    G      0.5      1        2 
  28  chr28_28769017     ZBoe    A    G        0      0        2 
  28  chr28_28769017     ZGre    A    G        0      0        2 
  28  chr28_28769017     ZHar    A    G        0      0        2 
  28  chr28_28769017   Sample    A    G        0      0        2 
  28  chr28_28769612     AAsi    A    G        0      0        2 
  28  chr28_28769612     AKia    A    G        0      0        2 
  28  chr28_28769612     AOna    A    G        0      0        2 
  28  chr28_28769612     ASom    A    G        0      0        2 
  28  chr28_28769612     HCab    A    G        0      0        2 
  28  chr28_28769612     HPrz    A    G        0      0        2 
  28  chr28_28769612     ZBoe    A    G        0      0        2 
  28  chr28_28769612     ZGre    A    G      0.5      1        2 
  28  chr28_28769612     ZHar    A    G        0      0        2 
  28  chr28_28769612   Sample    A    G        0      0        2 
  28  chr28_28774320     AAsi    C    T        0      0        2 
  28  chr28_28774320     AKia    C    T        0      0        2 
  28  chr28_28774320     AOna    C    T        0      0        2 
  28  chr28_28774320     ASom    C    T        0      0        2 
  28  chr28_28774320     HCab    C    T      0.5      1        2 
  28  chr28_28774320     HPrz    C    T        0      0        2 
  28  chr28_28774320     ZBoe    C    T        0      0        2 
  28  chr28_28774320     ZGre    C    T        0      0        2 
  28  chr28_28774320     ZHar    C    T        0      0        2 
  28  chr28_28774320   Sample    C    T        0      0        2 
  28  chr28_28775558     AAsi    C    T        0      0        2 
  28  chr28_28775558     AKia    C    T        0      0        2 
  28  chr28_28775558     AOna    C    T        0      0        2 
  28  chr28_28775558     ASom    C    T        0      0        2 
  28  chr28_28775558     HCab    C    T      0.5      1        2 
  28  chr28_28775558     HPrz    C    T      0.5      1        2 
  28  chr28_28775558     ZBoe    C    T        0      0        2 
  28  chr28_28775558     ZGre    C    T        0      0        2 
  28  chr28_28775558     ZHar    C    T        0      0        2 
  28  chr28_28775558   Sample    C    T        0      0        2 
  28  chr28_28775791     AAsi    A    T        0      0        2 
  28  chr28_28775791     AKia    A    T        1      2        2 
  28  chr28_28775791     AOna    A    T        1      2        2 
  28  chr28_28775791     ASom    A    T        0      0        2 
  28  chr28_28775791     HCab    A    T        0      0        2 
  28  chr28_28775791     HPrz    A    T        0      0        2 
  28  chr28_28775791     ZBoe    A    T        0      0        2 
  28  chr28_28775791     ZGre    A    T        0      0        2 
  28  chr28_28775791     ZHar    A    T        0      0        2 
  28  chr28_28775791   Sample    A    T        0      0        2 
  28  chr28_28777594     AAsi    G    C        0      0        2 
  28  chr28_28777594     AKia    G    C        1      2        2 
  28  chr28_28777594     AOna    G    C        1      2        2 
  28  chr28_28777594     ASom    G    C        0      0        2 
  28  chr28_28777594     HCab    G    C        0      0        2 
  28  chr28_28777594     HPrz    G    C        0      0        2 
  28  chr28_28777594     ZBoe    G    C        0      0        2 
  28  chr28_28777594     ZGre    G    C        0      0        2 
  28  chr28_28777594     ZHar    G    C        0      0        2 
  28  chr28_28777594   Sample    G    C        0      0        2 
  28  chr28_28780722     AAsi    C    G        0      0        2 
  28  chr28_28780722     AKia    C    G        0      0        2 
  28  chr28_28780722     AOna    C    G        0      0        2 
  28  chr28_28780722     ASom    C    G        0      0        2 
  28  chr28_28780722     HCab    C    G        1      2        2 
  28  chr28_28780722     HPrz    C    G        1      2        2 
  28  chr28_28780722     ZBoe    C    G        0      0        2 
  28  chr28_28780722     ZGre    C    G        0      0        2 
  28  chr28_28780722     ZHar    C    G        0      0        2 
  28  chr28_28780722   Sample    C    G        0      0        2 
  28  chr28_28785878     AAsi    T    C        0      0        2 
  28  chr28_28785878     AKia    T    C        0      0        2 
  28  chr28_28785878     AOna    T    C        0      0        2 
  28  chr28_28785878     ASom    T    C        0      0        2 
  28  chr28_28785878     HCab    T    C        1      2        2 
  28  chr28_28785878     HPrz    T    C        1      2        2 
  28  chr28_28785878     ZBoe    T    C        0      0        2 
  28  chr28_28785878     ZGre    T    C        0      0        2 
  28  chr28_28785878     ZHar    T    C        0      0        2 
  28  chr28_28785878   Sample    T    C        0      0        2 
  28  chr28_28792275     AAsi    A    T        0      0        2 
  28  chr28_28792275     AKia    A    T        0      0        2 
  28  chr28_28792275     AOna    A    T        0      0        2 
  28  chr28_28792275     ASom    A    T        0      0        2 
  28  chr28_28792275     HCab    A    T        1      2        2 
  28  chr28_28792275     HPrz    A    T        1      2        2 
  28  chr28_28792275     ZBoe    A    T        0      0        2 
  28  chr28_28792275     ZGre    A    T        0      0        2 
  28  chr28_28792275     ZHar    A    T        0      0        2 
  28  chr28_28792275   Sample    A    T        0      0        2 
  28  chr28_28794614     AAsi    C    T        0      0        2 
  28  chr28_28794614     AKia    C    T        0      0        2 
  28  chr28_28794614     AOna    C    T        0      0        2 
  28  chr28_28794614     ASom    C    T        0      0        2 
  28  chr28_28794614     HCab    C    T        1      2        2 
  28  chr28_28794614     HPrz    C    T        1      2        2 
  28  chr28_28794614     ZBoe    C    T        0      0        2 
  28  chr28_28794614     ZGre    C    T        0      0        2 
  28  chr28_28794614     ZHar    C    T        0      0        2 
  28  chr28_28794614   Sample    C    T        0      0        2 
  28  chr28_28803645     AAsi    C    T        0      0        2 
  28  chr28_28803645     AKia    C    T        1      2        2 
  28  chr28_28803645     AOna    C    T        0      0        2 
  28  chr28_28803645     ASom    C    T        0      0        2 
  28  chr28_28803645     HCab    C    T        0      0        2 
  28  chr28_28803645     HPrz    C    T        0      0        2 
  28  chr28_28803645     ZBoe    C    T        0      0        2 
  28  chr28_28803645     ZGre    C    T        0      0        2 
  28  chr28_28803645     ZHar    C    T        0      0        2 
  28  chr28_28803645   Sample    C    T        0      0        2 
  28  chr28_28804919     AAsi    T    C        0      0        2 
  28  chr28_28804919     AKia    T    C        0      0        2 
  28  chr28_28804919     AOna    T    C        1      2        2 
  28  chr28_28804919     ASom    T    C        0      0        2 
  28  chr28_28804919     HCab    T    C        0      0        2 
  28  chr28_28804919     HPrz    T    C        0      0        2 
  28  chr28_28804919     ZBoe    T    C        0      0        2 
  28  chr28_28804919     ZGre    T    C        0      0        2 
  28  chr28_28804919     ZHar    T    C        0      0        2 
  28  chr28_28804919   Sample    T    C        0      0        2 
  28  chr28_28805091     AAsi    A    G        0      0        2 
  28  chr28_28805091     AKia    A    G        1      2        2 
  28  chr28_28805091     AOna    A    G        0      0        2 
  28  chr28_28805091     ASom    A    G        0      0        2 
  28  chr28_28805091     HCab    A    G        0      0        2 
  28  chr28_28805091     HPrz    A    G        0      0        2 
  28  chr28_28805091     ZBoe    A    G        0      0        2 
  28  chr28_28805091     ZGre    A    G        0      0        2 
  28  chr28_28805091     ZHar    A    G        0      0        2 
  28  chr28_28805091   Sample    A    G        0      0        2 
  28  chr28_28811551     AAsi    G    C      0.5      1        2 
  28  chr28_28811551     AKia    G    C        0      0        2 
  28  chr28_28811551     AOna    G    C        0      0        2 
  28  chr28_28811551     ASom    G    C        0      0        2 
  28  chr28_28811551     HCab    G    C        0      0        2 
  28  chr28_28811551     HPrz    G    C        0      0        2 
  28  chr28_28811551     ZBoe    G    C        0      0        2 
  28  chr28_28811551     ZGre    G    C        0      0        2 
  28  chr28_28811551     ZHar    G    C        0      0        2 
  28  chr28_28811551   Sample    G    C        0      0        2 
  28  chr28_28816215     AAsi    G    T        0      0        2 
  28  chr28_28816215     AKia    G    T        0      0        2 
  28  chr28_28816215     AOna    G    T        0      0        2 
  28  chr28_28816215     ASom    G    T        0      0        2 
  28  chr28_28816215     HCab    G    T        0      0        2 
  28  chr28_28816215     HPrz    G    T        0      0        2 
  28  chr28_28816215     ZBoe    G    T        0      0        2 
  28  chr28_28816215     ZGre    G    T      0.5      1        2 
  28  chr28_28816215     ZHar    G    T        0      0        2 
  28  chr28_28816215   Sample    G    T        0      0        2 
  28  chr28_28828253     AAsi    T    C        0      0        2 
  28  chr28_28828253     AKia    T    C      0.5      1        2 
  28  chr28_28828253     AOna    T    C        0      0        2 
  28  chr28_28828253     ASom    T    C        0      0        2 
  28  chr28_28828253     HCab    T    C        0      0        2 
  28  chr28_28828253     HPrz    T    C        0      0        2 
  28  chr28_28828253     ZBoe    T    C        0      0        2 
  28  chr28_28828253     ZGre    T    C        0      0        2 
  28  chr28_28828253     ZHar    T    C        0      0        2 
  28  chr28_28828253   Sample    T    C        0      0        2 
  28  chr28_28832010     AAsi    T    C        0      0        2 
  28  chr28_28832010     AKia    T    C      0.5      1        2 
  28  chr28_28832010     AOna    T    C        0      0        2 
  28  chr28_28832010     ASom    T    C        0      0        2 
  28  chr28_28832010     HCab    T    C        0      0        2 
  28  chr28_28832010     HPrz    T    C        0      0        2 
  28  chr28_28832010     ZBoe    T    C        0      0        2 
  28  chr28_28832010     ZGre    T    C        0      0        2 
  28  chr28_28832010     ZHar    T    C        0      0        2 
  28  chr28_28832010   Sample    T    C        0      0        2 
  28  chr28_28838578     AAsi    C    G        0      0        2 
  28  chr28_28838578     AKia    C    G      0.5      1        2 
  28  chr28_28838578     AOna    C    G        1      2        2 
  28  chr28_28838578     ASom    C    G        0      0        2 
  28  chr28_28838578     HCab    C    G        0      0        2 
  28  chr28_28838578     HPrz    C    G        0      0        2 
  28  chr28_28838578     ZBoe    C    G        0      0        2 
  28  chr28_28838578     ZGre    C    G        0      0        2 
  28  chr28_28838578     ZHar    C    G        0      0        2 
  28  chr28_28838578   Sample    C    G        0      0        2 
  28  chr28_28844544     AAsi    G    A        0      0        2 
  28  chr28_28844544     AKia    G    A        0      0        2 
  28  chr28_28844544     AOna    G    A        0      0        2 
  28  chr28_28844544     ASom    G    A        0      0        2 
  28  chr28_28844544     HCab    G    A        0      0        2 
  28  chr28_28844544     HPrz    G    A        0      0        2 
  28  chr28_28844544     ZBoe    G    A        0      0        2 
  28  chr28_28844544     ZGre    G    A        0      0        2 
  28  chr28_28844544     ZHar    G    A      0.5      1        2 
  28  chr28_28844544   Sample    G    A        0      0        2 
  28  chr28_28845057     AAsi    C    T        0      0        2 
  28  chr28_28845057     AKia    C    T        0      0        2 
  28  chr28_28845057     AOna    C    T        0      0        2 
  28  chr28_28845057     ASom    C    T        0      0        2 
  28  chr28_28845057     HCab    C    T        0      0        2 
  28  chr28_28845057     HPrz    C    T        0      0        2 
  28  chr28_28845057     ZBoe    C    T        0      0        2 
  28  chr28_28845057     ZGre    C    T        0      0        2 
  28  chr28_28845057     ZHar    C    T      0.5      1        2 
  28  chr28_28845057   Sample    C    T        0      0        2 
  28  chr28_28846526     AAsi    G    A        0      0        2 
  28  chr28_28846526     AKia    G    A        0      0        2 
  28  chr28_28846526     AOna    G    A        1      2        2 
  28  chr28_28846526     ASom    G    A        0      0        2 
  28  chr28_28846526     HCab    G    A        0      0        2 
  28  chr28_28846526     HPrz    G    A        0      0        2 
  28  chr28_28846526     ZBoe    G    A        0      0        2 
  28  chr28_28846526     ZGre    G    A        0      0        2 
  28  chr28_28846526     ZHar    G    A        0      0        2 
  28  chr28_28846526   Sample    G    A        0      0        2 
  28  chr28_28850011     AAsi    T    C        0      0        2 
  28  chr28_28850011     AKia    T    C        0      0        2 
  28  chr28_28850011     AOna    T    C        0      0        2 
  28  chr28_28850011     ASom    T    C        0      0        2 
  28  chr28_28850011     HCab    T    C        0      0        2 
  28  chr28_28850011     HPrz    T    C        0      0        2 
  28  chr28_28850011     ZBoe    T    C        0      0        2 
  28  chr28_28850011     ZGre    T    C        1      2        2 
  28  chr28_28850011     ZHar    T    C        0      0        2 
  28  chr28_28850011   Sample    T    C        0      0        2 
  28  chr28_28851071     AAsi    C    T        0      0        2 
  28  chr28_28851071     AKia    C    T        0      0        2 
  28  chr28_28851071     AOna    C    T        0      0        2 
  28  chr28_28851071     ASom    C    T        0      0        2 
  28  chr28_28851071     HCab    C    T        0      0        2 
  28  chr28_28851071     HPrz    C    T        0      0        2 
  28  chr28_28851071     ZBoe    C    T      0.5      1        2 
  28  chr28_28851071     ZGre    C    T        0      0        2 
  28  chr28_28851071     ZHar    C    T        0      0        2 
  28  chr28_28851071   Sample    C    T        0      0        2 
  28  chr28_28853063     AAsi    G    A        0      0        2 
  28  chr28_28853063     AKia    G    A        0      0        2 
  28  chr28_28853063     AOna    G    A        0      0        2 
  28  chr28_28853063     ASom    G    A        0      0        2 
  28  chr28_28853063     HCab    G    A        0      0        2 
  28  chr28_28853063     HPrz    G    A        0      0        2 
  28  chr28_28853063     ZBoe    G    A        0      0        2 
  28  chr28_28853063     ZGre    G    A        1      2        2 
  28  chr28_28853063     ZHar    G    A        0      0        2 
  28  chr28_28853063   Sample    G    A        0      0        2 
  28  chr28_28859756     AAsi    A    G        0      0        2 
  28  chr28_28859756     AKia    A    G        0      0        2 
  28  chr28_28859756     AOna    A    G        0      0        2 
  28  chr28_28859756     ASom    A    G        0      0        2 
  28  chr28_28859756     HCab    A    G        1      2        2 
  28  chr28_28859756     HPrz    A    G        1      2        2 
  28  chr28_28859756     ZBoe    A    G        0      0        2 
  28  chr28_28859756     ZGre    A    G        0      0        2 
  28  chr28_28859756     ZHar    A    G        0      0        2 
  28  chr28_28859756   Sample    A    G        0      0        2 
  28  chr28_28871749     AAsi    T    C        0      0        2 
  28  chr28_28871749     AKia    T    C        0      0        2 
  28  chr28_28871749     AOna    T    C        0      0        2 
  28  chr28_28871749     ASom    T    C        0      0        2 
  28  chr28_28871749     HCab    T    C        0      0        2 
  28  chr28_28871749     HPrz    T    C        0      0        2 
  28  chr28_28871749     ZBoe    T    C        0      0        2 
  28  chr28_28871749     ZGre    T    C        0      0        2 
  28  chr28_28871749     ZHar    T    C      0.5      1        2 
  28  chr28_28871749   Sample    T    C        0      0        2 
  28  chr28_28873278     AAsi    C    T        0      0        2 
  28  chr28_28873278     AKia    C    T        0      0        2 
  28  chr28_28873278     AOna    C    T        0      0        2 
  28  chr28_28873278     ASom    C    T        0      0        2 
  28  chr28_28873278     HCab    C    T        1      2        2 
  28  chr28_28873278     HPrz    C    T        1      2        2 
  28  chr28_28873278     ZBoe    C    T        0      0        2 
  28  chr28_28873278     ZGre    C    T        0      0        2 
  28  chr28_28873278     ZHar    C    T        0      0        2 
  28  chr28_28873278   Sample    C    T        0      0        2 
  28  chr28_28874503     AAsi    C    T        0      0        2 
  28  chr28_28874503     AKia    C    T        0      0        2 
  28  chr28_28874503     AOna    C    T        0      0        2 
  28  chr28_28874503     ASom    C    T        0      0        2 
  28  chr28_28874503     HCab    C    T        0      0        2 
  28  chr28_28874503     HPrz    C    T      0.5      1        2 
  28  chr28_28874503     ZBoe    C    T        0      0        2 
  28  chr28_28874503     ZGre    C    T        0      0        2 
  28  chr28_28874503     ZHar    C    T        0      0        2 
  28  chr28_28874503   Sample    C    T        0      0        2 
  28  chr28_28874639     AAsi    C    A        0      0        2 
  28  chr28_28874639     AKia    C    A        0      0        2 
  28  chr28_28874639     AOna    C    A        0      0        2 
  28  chr28_28874639     ASom    C    A        0      0        2 
  28  chr28_28874639     HCab    C    A        1      2        2 
  28  chr28_28874639     HPrz    C    A        1      2        2 
  28  chr28_28874639     ZBoe    C    A        0      0        2 
  28  chr28_28874639     ZGre    C    A        0      0        2 
  28  chr28_28874639     ZHar    C    A        0      0        2 
  28  chr28_28874639   Sample    C    A        0      0        2 
  28  chr28_28879059     AAsi    T    C        0      0        2 
  28  chr28_28879059     AKia    T    C        0      0        2 
  28  chr28_28879059     AOna    T    C        0      0        2 
  28  chr28_28879059     ASom    T    C        0      0        2 
  28  chr28_28879059     HCab    T    C        1      2        2 
  28  chr28_28879059     HPrz    T    C        1      2        2 
  28  chr28_28879059     ZBoe    T    C        0      0        2 
  28  chr28_28879059     ZGre    T    C        0      0        2 
  28  chr28_28879059     ZHar    T    C        0      0        2 
  28  chr28_28879059   Sample    T    C        0      0        2 
  28  chr28_28898946     AAsi    A    G        0      0        2 
  28  chr28_28898946     AKia    A    G        0      0        2 
  28  chr28_28898946     AOna    A    G        0      0        2 
  28  chr28_28898946     ASom    A    G        0      0        2 
  28  chr28_28898946     HCab    A    G        0      0        2 
  28  chr28_28898946     HPrz    A    G        0      0        2 
  28  chr28_28898946     ZBoe    A    G        0      0        2 
  28  chr28_28898946     ZGre    A    G        1      2        2 
  28  chr28_28898946     ZHar    A    G        0      0        2 
  28  chr28_28898946   Sample    A    G        0      0        2 
  28  chr28_28899014     AAsi    T    G        0      0        2 
  28  chr28_28899014     AKia    T    G        0      0        2 
  28  chr28_28899014     AOna    T    G        0      0        2 
  28  chr28_28899014     ASom    T    G        0      0        2 
  28  chr28_28899014     HCab    T    G        0      0        2 
  28  chr28_28899014     HPrz    T    G        0      0        2 
  28  chr28_28899014     ZBoe    T    G        1      2        2 
  28  chr28_28899014     ZGre    T    G        0      0        2 
  28  chr28_28899014     ZHar    T    G        0      0        2 
  28  chr28_28899014   Sample    T    G        0      0        2 
  28  chr28_28900898     AAsi    A    G        0      0        2 
  28  chr28_28900898     AKia    A    G        0      0        2 
  28  chr28_28900898     AOna    A    G        0      0        2 
  28  chr28_28900898     ASom    A    G        0      0        2 
  28  chr28_28900898     HCab    A    G        0      0        2 
  28  chr28_28900898     HPrz    A    G        0      0        2 
  28  chr28_28900898     ZBoe    A    G        0      0        2 
  28  chr28_28900898     ZGre    A    G      0.5      1        2 
  28  chr28_28900898     ZHar    A    G        0      0        2 
  28  chr28_28900898   Sample    A    G        0      0        2 
  28  chr28_28909063     AAsi    A    G        0      0        2 
  28  chr28_28909063     AKia    A    G        0      0        2 
  28  chr28_28909063     AOna    A    G        0      0        2 
  28  chr28_28909063     ASom    A    G        0      0        2 
  28  chr28_28909063     HCab    A    G        0      0        2 
  28  chr28_28909063     HPrz    A    G        0      0        2 
  28  chr28_28909063     ZBoe    A    G        0      0        2 
  28  chr28_28909063     ZGre    A    G        0      0        2 
  28  chr28_28909063     ZHar    A    G      0.5      1        2 
  28  chr28_28909063   Sample    A    G        0      0        2 
  28  chr28_28910128     AAsi    A    G        0      0        2 
  28  chr28_28910128     AKia    A    G        0      0        2 
  28  chr28_28910128     AOna    A    G        0      0        2 
  28  chr28_28910128     ASom    A    G        0      0        2 
  28  chr28_28910128     HCab    A    G        0      0        2 
  28  chr28_28910128     HPrz    A    G      0.5      1        2 
  28  chr28_28910128     ZBoe    A    G        0      0        2 
  28  chr28_28910128     ZGre    A    G        0      0        2 
  28  chr28_28910128     ZHar    A    G        0      0        2 
  28  chr28_28910128   Sample    A    G        0      0        2 
  28  chr28_28918845     AAsi    G    A        0      0        2 
  28  chr28_28918845     AKia    G    A        0      0        2 
  28  chr28_28918845     AOna    G    A        0      0        2 
  28  chr28_28918845     ASom    G    A        0      0        2 
  28  chr28_28918845     HCab    G    A        0      0        2 
  28  chr28_28918845     HPrz    G    A        0      0        2 
  28  chr28_28918845     ZBoe    G    A        0      0        2 
  28  chr28_28918845     ZGre    G    A        0      0        2 
  28  chr28_28918845     ZHar    G    A      0.5      1        2 
  28  chr28_28918845   Sample    G    A        0      0        2 
  28  chr28_28919563     AAsi    C    T        0      0        2 
  28  chr28_28919563     AKia    C    T        0      0        2 
  28  chr28_28919563     AOna    C    T        0      0        2 
  28  chr28_28919563     ASom    C    T        0      0        2 
  28  chr28_28919563     HCab    C    T        1      2        2 
  28  chr28_28919563     HPrz    C    T        1      2        2 
  28  chr28_28919563     ZBoe    C    T        0      0        2 
  28  chr28_28919563     ZGre    C    T        0      0        2 
  28  chr28_28919563     ZHar    C    T        0      0        2 
  28  chr28_28919563   Sample    C    T        0      0        2 
  28  chr28_28930941     AAsi    T    C        0      0        2 
  28  chr28_28930941     AKia    T    C        0      0        2 
  28  chr28_28930941     AOna    T    C        0      0        2 
  28  chr28_28930941     ASom    T    C        0      0        2 
  28  chr28_28930941     HCab    T    C        1      2        2 
  28  chr28_28930941     HPrz    T    C        1      2        2 
  28  chr28_28930941     ZBoe    T    C        0      0        2 
  28  chr28_28930941     ZGre    T    C        0      0        2 
  28  chr28_28930941     ZHar    T    C        0      0        2 
  28  chr28_28930941   Sample    T    C        0      0        2 
  28  chr28_28937247     AAsi    C    T        0      0        2 
  28  chr28_28937247     AKia    C    T        0      0        2 
  28  chr28_28937247     AOna    C    T        0      0        2 
  28  chr28_28937247     ASom    C    T        0      0        2 
  28  chr28_28937247     HCab    C    T        0      0        2 
  28  chr28_28937247     HPrz    C    T        0      0        2 
  28  chr28_28937247     ZBoe    C    T        0      0        2 
  28  chr28_28937247     ZGre    C    T        1      2        2 
  28  chr28_28937247     ZHar    C    T      0.5      1        2 
  28  chr28_28937247   Sample    C    T        0      0        2 
  28  chr28_28951287     AAsi    T    C        0      0        2 
  28  chr28_28951287     AKia    T    C        0      0        2 
  28  chr28_28951287     AOna    T    C        0      0        2 
  28  chr28_28951287     ASom    T    C        0      0        2 
  28  chr28_28951287     HCab    T    C        1      2        2 
  28  chr28_28951287     HPrz    T    C        1      2        2 
  28  chr28_28951287     ZBoe    T    C        0      0        2 
  28  chr28_28951287     ZGre    T    C        0      0        2 
  28  chr28_28951287     ZHar    T    C        0      0        2 
  28  chr28_28951287   Sample    T    C        0      0        2 
  28  chr28_28952102     AAsi    G    C        0      0        2 
  28  chr28_28952102     AKia    G    C        0      0        2 
  28  chr28_28952102     AOna    G    C        0      0        2 
  28  chr28_28952102     ASom    G    C        0      0        2 
  28  chr28_28952102     HCab    G    C      0.5      1        2 
  28  chr28_28952102     HPrz    G    C        0      0        2 
  28  chr28_28952102     ZBoe    G    C        0      0        2 
  28  chr28_28952102     ZGre    G    C        0      0        2 
  28  chr28_28952102     ZHar    G    C        0      0        2 
  28  chr28_28952102   Sample    G    C        0      0        2 
  28  chr28_28952287     AAsi    G    A        0      0        2 
  28  chr28_28952287     AKia    G    A        0      0        2 
  28  chr28_28952287     AOna    G    A        0      0        2 
  28  chr28_28952287     ASom    G    A        0      0        2 
  28  chr28_28952287     HCab    G    A        1      2        2 
  28  chr28_28952287     HPrz    G    A        1      2        2 
  28  chr28_28952287     ZBoe    G    A        0      0        2 
  28  chr28_28952287     ZGre    G    A        0      0        2 
  28  chr28_28952287     ZHar    G    A        0      0        2 
  28  chr28_28952287   Sample    G    A        0      0        2 
  28  chr28_28952957     AAsi    T    C        0      0        2 
  28  chr28_28952957     AKia    T    C        0      0        2 
  28  chr28_28952957     AOna    T    C        0      0        2 
  28  chr28_28952957     ASom    T    C        0      0        2 
  28  chr28_28952957     HCab    T    C        1      2        2 
  28  chr28_28952957     HPrz    T    C        1      2        2 
  28  chr28_28952957     ZBoe    T    C        0      0        2 
  28  chr28_28952957     ZGre    T    C        0      0        2 
  28  chr28_28952957     ZHar    T    C        0      0        2 
  28  chr28_28952957   Sample    T    C        0      0        2 
  28  chr28_28954002     AAsi    C    T        0      0        2 
  28  chr28_28954002     AKia    C    T        0      0        2 
  28  chr28_28954002     AOna    C    T        0      0        2 
  28  chr28_28954002     ASom    C    T        0      0        2 
  28  chr28_28954002     HCab    C    T        1      2        2 
  28  chr28_28954002     HPrz    C    T        1      2        2 
  28  chr28_28954002     ZBoe    C    T        0      0        2 
  28  chr28_28954002     ZGre    C    T        0      0        2 
  28  chr28_28954002     ZHar    C    T        0      0        2 
  28  chr28_28954002   Sample    C    T        0      0        2 
  28  chr28_28955603     AAsi    C    G        0      0        2 
  28  chr28_28955603     AKia    C    G        0      0        2 
  28  chr28_28955603     AOna    C    G        0      0        2 
  28  chr28_28955603     ASom    C    G        0      0        2 
  28  chr28_28955603     HCab    C    G        1      2        2 
  28  chr28_28955603     HPrz    C    G        1      2        2 
  28  chr28_28955603     ZBoe    C    G        0      0        2 
  28  chr28_28955603     ZGre    C    G        0      0        2 
  28  chr28_28955603     ZHar    C    G        0      0        2 
  28  chr28_28955603   Sample    C    G        0      0        2 
  28  chr28_28956985     AAsi    T    C        0      0        2 
  28  chr28_28956985     AKia    T    C        1      2        2 
  28  chr28_28956985     AOna    T    C        0      0        2 
  28  chr28_28956985     ASom    T    C        0      0        2 
  28  chr28_28956985     HCab    T    C        0      0        2 
  28  chr28_28956985     HPrz    T    C        0      0        2 
  28  chr28_28956985     ZBoe    T    C        0      0        2 
  28  chr28_28956985     ZGre    T    C        0      0        2 
  28  chr28_28956985     ZHar    T    C        0      0        2 
  28  chr28_28956985   Sample    T    C        0      0        2 
  28  chr28_28958171     AAsi    G    T        0      0        2 
  28  chr28_28958171     AKia    G    T        0      0        2 
  28  chr28_28958171     AOna    G    T        0      0        2 
  28  chr28_28958171     ASom    G    T      0.5      1        2 
  28  chr28_28958171     HCab    G    T        0      0        2 
  28  chr28_28958171     HPrz    G    T        0      0        2 
  28  chr28_28958171     ZBoe    G    T        0      0        2 
  28  chr28_28958171     ZGre    G    T        0      0        2 
  28  chr28_28958171     ZHar    G    T        0      0        2 
  28  chr28_28958171   Sample    G    T        0      0        2 
  28  chr28_28972429     AAsi    G    A        1      2        2 
  28  chr28_28972429     AKia    G    A        0      0        2 
  28  chr28_28972429     AOna    G    A        0      0        2 
  28  chr28_28972429     ASom    G    A        0      0        2 
  28  chr28_28972429     HCab    G    A        0      0        2 
  28  chr28_28972429     HPrz    G    A        0      0        2 
  28  chr28_28972429     ZBoe    G    A        0      0        2 
  28  chr28_28972429     ZGre    G    A        0      0        2 
  28  chr28_28972429     ZHar    G    A        0      0        2 
  28  chr28_28972429   Sample    G    A        1      2        2 
  28  chr28_28973003     AAsi    C    G        0      0        2 
  28  chr28_28973003     AKia    C    G        0      0        2 
  28  chr28_28973003     AOna    C    G        1      2        2 
  28  chr28_28973003     ASom    C    G        0      0        2 
  28  chr28_28973003     HCab    C    G        0      0        2 
  28  chr28_28973003     HPrz    C    G        0      0        2 
  28  chr28_28973003     ZBoe    C    G        0      0        2 
  28  chr28_28973003     ZGre    C    G        0      0        2 
  28  chr28_28973003     ZHar    C    G        0      0        2 
  28  chr28_28973003   Sample    C    G        0      0        2 
  28  chr28_28977347     AAsi    G    C        0      0        2 
  28  chr28_28977347     AKia    G    C        0      0        2 
  28  chr28_28977347     AOna    G    C        0      0        2 
  28  chr28_28977347     ASom    G    C        0      0        2 
  28  chr28_28977347     HCab    G    C        0      0        2 
  28  chr28_28977347     HPrz    G    C        0      0        2 
  28  chr28_28977347     ZBoe    G    C        0      0        2 
  28  chr28_28977347     ZGre    G    C        0      0        2 
  28  chr28_28977347     ZHar    G    C        1      2        2 
  28  chr28_28977347   Sample    G    C        0      0        2 
  28  chr28_28977709     AAsi    G    T      0.5      1        2 
  28  chr28_28977709     AKia    G    T        0      0        2 
  28  chr28_28977709     AOna    G    T        0      0        2 
  28  chr28_28977709     ASom    G    T        0      0        2 
  28  chr28_28977709     HCab    G    T        0      0        2 
  28  chr28_28977709     HPrz    G    T        0      0        2 
  28  chr28_28977709     ZBoe    G    T        0      0        2 
  28  chr28_28977709     ZGre    G    T        0      0        2 
  28  chr28_28977709     ZHar    G    T        0      0        2 
  28  chr28_28977709   Sample    G    T        0      0        2 
  28  chr28_28979809     AAsi    T    C        0      0        2 
  28  chr28_28979809     AKia    T    C        0      0        2 
  28  chr28_28979809     AOna    T    C        0      0        2 
  28  chr28_28979809     ASom    T    C        0      0        2 
  28  chr28_28979809     HCab    T    C        1      2        2 
  28  chr28_28979809     HPrz    T    C        1      2        2 
  28  chr28_28979809     ZBoe    T    C        0      0        2 
  28  chr28_28979809     ZGre    T    C        0      0        2 
  28  chr28_28979809     ZHar    T    C        0      0        2 
  28  chr28_28979809   Sample    T    C        1      2        2 
  28  chr28_28980480     AAsi    T    C        0      0        2 
  28  chr28_28980480     AKia    T    C        0      0        2 
  28  chr28_28980480     AOna    T    C        0      0        2 
  28  chr28_28980480     ASom    T    C        0      0        2 
  28  chr28_28980480     HCab    T    C        0      0        2 
  28  chr28_28980480     HPrz    T    C        0      0        2 
  28  chr28_28980480     ZBoe    T    C      0.5      1        2 
  28  chr28_28980480     ZGre    T    C        1      2        2 
  28  chr28_28980480     ZHar    T    C        0      0        2 
  28  chr28_28980480   Sample    T    C        0      0        2 
  28  chr28_28981256     AAsi    C    A        0      0        2 
  28  chr28_28981256     AKia    C    A        0      0        2 
  28  chr28_28981256     AOna    C    A        0      0        2 
  28  chr28_28981256     ASom    C    A        0      0        2 
  28  chr28_28981256     HCab    C    A        1      2        2 
  28  chr28_28981256     HPrz    C    A        1      2        2 
  28  chr28_28981256     ZBoe    C    A        0      0        2 
  28  chr28_28981256     ZGre    C    A        0      0        2 
  28  chr28_28981256     ZHar    C    A        0      0        2 
  28  chr28_28981256   Sample    C    A        0      0        2 
  28  chr28_28982352     AAsi    A    C      0.5      1        2 
  28  chr28_28982352     AKia    A    C        0      0        2 
  28  chr28_28982352     AOna    A    C        0      0        2 
  28  chr28_28982352     ASom    A    C        0      0        2 
  28  chr28_28982352     HCab    A    C        0      0        2 
  28  chr28_28982352     HPrz    A    C        0      0        2 
  28  chr28_28982352     ZBoe    A    C        0      0        2 
  28  chr28_28982352     ZGre    A    C        0      0        2 
  28  chr28_28982352     ZHar    A    C        0      0        2 
  28  chr28_28982352   Sample    A    C        0      0        2 
  28  chr28_28992212     AAsi    T    C        0      0        2 
  28  chr28_28992212     AKia    T    C        1      2        2 
  28  chr28_28992212     AOna    T    C        1      2        2 
  28  chr28_28992212     ASom    T    C        0      0        2 
  28  chr28_28992212     HCab    T    C        0      0        2 
  28  chr28_28992212     HPrz    T    C        0      0        2 
  28  chr28_28992212     ZBoe    T    C        0      0        2 
  28  chr28_28992212     ZGre    T    C        0      0        2 
  28  chr28_28992212     ZHar    T    C        0      0        2 
  28  chr28_28992212   Sample    T    C        0      0        2 
  28  chr28_28996829     AAsi    A    G        0      0        2 
  28  chr28_28996829     AKia    A    G        0      0        2 
  28  chr28_28996829     AOna    A    G        0      0        2 
  28  chr28_28996829     ASom    A    G      0.5      1        2 
  28  chr28_28996829     HCab    A    G        0      0        2 
  28  chr28_28996829     HPrz    A    G        0      0        2 
  28  chr28_28996829     ZBoe    A    G        0      0        2 
  28  chr28_28996829     ZGre    A    G        0      0        2 
  28  chr28_28996829     ZHar    A    G        0      0        2 
  28  chr28_28996829   Sample    A    G        0      0        2 
  28  chr28_28998878     AAsi    C    G        0      0        2 
  28  chr28_28998878     AKia    C    G        0      0        2 
  28  chr28_28998878     AOna    C    G        0      0        2 
  28  chr28_28998878     ASom    C    G        0      0        2 
  28  chr28_28998878     HCab    C    G        1      2        2 
  28  chr28_28998878     HPrz    C    G        1      2        2 
  28  chr28_28998878     ZBoe    C    G        0      0        2 
  28  chr28_28998878     ZGre    C    G        0      0        2 
  28  chr28_28998878     ZHar    C    G        0      0        2 
  28  chr28_28998878   Sample    C    G        0      0        2 
  28  chr28_29005181     AAsi    T    G        0      0        2 
  28  chr28_29005181     AKia    T    G        0      0        2 
  28  chr28_29005181     AOna    T    G        0      0        2 
  28  chr28_29005181     ASom    T    G        0      0        2 
  28  chr28_29005181     HCab    T    G        0      0        2 
  28  chr28_29005181     HPrz    T    G        0      0        2 
  28  chr28_29005181     ZBoe    T    G      0.5      1        2 
  28  chr28_29005181     ZGre    T    G        0      0        2 
  28  chr28_29005181     ZHar    T    G        0      0        2 
  28  chr28_29005181   Sample    T    G        0      0        2 
  28  chr28_29006437     AAsi    A    G        0      0        2 
  28  chr28_29006437     AKia    A    G        0      0        2 
  28  chr28_29006437     AOna    A    G        0      0        2 
  28  chr28_29006437     ASom    A    G        0      0        2 
  28  chr28_29006437     HCab    A    G      0.5      1        2 
  28  chr28_29006437     HPrz    A    G        0      0        2 
  28  chr28_29006437     ZBoe    A    G        0      0        2 
  28  chr28_29006437     ZGre    A    G        0      0        2 
  28  chr28_29006437     ZHar    A    G        0      0        2 
  28  chr28_29006437   Sample    A    G        0      0        2 
  28  chr28_29006453     AAsi    T    C        0      0        2 
  28  chr28_29006453     AKia    T    C        0      0        2 
  28  chr28_29006453     AOna    T    C        0      0        2 
  28  chr28_29006453     ASom    T    C      0.5      1        2 
  28  chr28_29006453     HCab    T    C        0      0        2 
  28  chr28_29006453     HPrz    T    C        0      0        2 
  28  chr28_29006453     ZBoe    T    C        0      0        2 
  28  chr28_29006453     ZGre    T    C        0      0        2 
  28  chr28_29006453     ZHar    T    C        0      0        2 
  28  chr28_29006453   Sample    T    C        0      0        2 
  28  chr28_29007117     AAsi    C    T        0      0        2 
  28  chr28_29007117     AKia    C    T        0      0        2 
  28  chr28_29007117     AOna    C    T        0      0        2 
  28  chr28_29007117     ASom    C    T        0      0        2 
  28  chr28_29007117     HCab    C    T        0      0        2 
  28  chr28_29007117     HPrz    C    T        0      0        2 
  28  chr28_29007117     ZBoe    C    T      0.5      1        2 
  28  chr28_29007117     ZGre    C    T        0      0        2 
  28  chr28_29007117     ZHar    C    T        0      0        2 
  28  chr28_29007117   Sample    C    T        0      0        2 
  28  chr28_29007861     AAsi    A    G        0      0        2 
  28  chr28_29007861     AKia    A    G        0      0        2 
  28  chr28_29007861     AOna    A    G        0      0        2 
  28  chr28_29007861     ASom    A    G        0      0        2 
  28  chr28_29007861     HCab    A    G        1      2        2 
  28  chr28_29007861     HPrz    A    G        1      2        2 
  28  chr28_29007861     ZBoe    A    G        0      0        2 
  28  chr28_29007861     ZGre    A    G        0      0        2 
  28  chr28_29007861     ZHar    A    G        0      0        2 
  28  chr28_29007861   Sample    A    G        0      0        2 
  28  chr28_29008491     AAsi    G    T        0      0        2 
  28  chr28_29008491     AKia    G    T        1      2        2 
  28  chr28_29008491     AOna    G    T        1      2        2 
  28  chr28_29008491     ASom    G    T        0      0        2 
  28  chr28_29008491     HCab    G    T        1      2        2 
  28  chr28_29008491     HPrz    G    T        1      2        2 
  28  chr28_29008491     ZBoe    G    T        0      0        2 
  28  chr28_29008491     ZGre    G    T        0      0        2 
  28  chr28_29008491     ZHar    G    T        0      0        2 
  28  chr28_29008491   Sample    G    T        0      0        2 
  28  chr28_29012011     AAsi    A    G        0      0        2 
  28  chr28_29012011     AKia    A    G        0      0        2 
  28  chr28_29012011     AOna    A    G        0      0        2 
  28  chr28_29012011     ASom    A    G        0      0        2 
  28  chr28_29012011     HCab    A    G        1      2        2 
  28  chr28_29012011     HPrz    A    G        1      2        2 
  28  chr28_29012011     ZBoe    A    G        0      0        2 
  28  chr28_29012011     ZGre    A    G        0      0        2 
  28  chr28_29012011     ZHar    A    G        0      0        2 
  28  chr28_29012011   Sample    A    G        0      0        2 
  28  chr28_29019774     AAsi    C    A        0      0        2 
  28  chr28_29019774     AKia    C    A        0      0        2 
  28  chr28_29019774     AOna    C    A        0      0        2 
  28  chr28_29019774     ASom    C    A        0      0        2 
  28  chr28_29019774     HCab    C    A        0      0        2 
  28  chr28_29019774     HPrz    C    A        0      0        2 
  28  chr28_29019774     ZBoe    C    A        0      0        2 
  28  chr28_29019774     ZGre    C    A        1      2        2 
  28  chr28_29019774     ZHar    C    A        0      0        2 
  28  chr28_29019774   Sample    C    A        0      0        2 
  28  chr28_29020627     AAsi    C    T        0      0        2 
  28  chr28_29020627     AKia    C    T        0      0        2 
  28  chr28_29020627     AOna    C    T        0      0        2 
  28  chr28_29020627     ASom    C    T        0      0        2 
  28  chr28_29020627     HCab    C    T        1      2        2 
  28  chr28_29020627     HPrz    C    T        1      2        2 
  28  chr28_29020627     ZBoe    C    T        0      0        2 
  28  chr28_29020627     ZGre    C    T        0      0        2 
  28  chr28_29020627     ZHar    C    T        0      0        2 
  28  chr28_29020627   Sample    C    T        0      0        2 
  28  chr28_29026089     AAsi    C    T        0      0        2 
  28  chr28_29026089     AKia    C    T        0      0        2 
  28  chr28_29026089     AOna    C    T        0      0        2 
  28  chr28_29026089     ASom    C    T        0      0        2 
  28  chr28_29026089     HCab    C    T        1      2        2 
  28  chr28_29026089     HPrz    C    T        1      2        2 
  28  chr28_29026089     ZBoe    C    T        0      0        2 
  28  chr28_29026089     ZGre    C    T        0      0        2 
  28  chr28_29026089     ZHar    C    T        0      0        2 
  28  chr28_29026089   Sample    C    T        0      0        2 
  28  chr28_29036898     AAsi    A    T        0      0        2 
  28  chr28_29036898     AKia    A    T        0      0        2 
  28  chr28_29036898     AOna    A    T        0      0        2 
  28  chr28_29036898     ASom    A    T        0      0        2 
  28  chr28_29036898     HCab    A    T        1      2        2 
  28  chr28_29036898     HPrz    A    T        1      2        2 
  28  chr28_29036898     ZBoe    A    T        0      0        2 
  28  chr28_29036898     ZGre    A    T        0      0        2 
  28  chr28_29036898     ZHar    A    T        0      0        2 
  28  chr28_29036898   Sample    A    T        0      0        2 
  28  chr28_29039942     AAsi    T    C        0      0        2 
  28  chr28_29039942     AKia    T    C        1      2        2 
  28  chr28_29039942     AOna    T    C        1      2        2 
  28  chr28_29039942     ASom    T    C        0      0        2 
  28  chr28_29039942     HCab    T    C        0      0        2 
  28  chr28_29039942     HPrz    T    C        0      0        2 
  28  chr28_29039942     ZBoe    T    C        0      0        2 
  28  chr28_29039942     ZGre    T    C        0      0        2 
  28  chr28_29039942     ZHar    T    C        0      0        2 
  28  chr28_29039942   Sample    T    C        0      0        2 
  28  chr28_29041230     AAsi    T    C        0      0        2 
  28  chr28_29041230     AKia    T    C        0      0        2 
  28  chr28_29041230     AOna    T    C        0      0        2 
  28  chr28_29041230     ASom    T    C        0      0        2 
  28  chr28_29041230     HCab    T    C      0.5      1        2 
  28  chr28_29041230     HPrz    T    C        0      0        2 
  28  chr28_29041230     ZBoe    T    C        0      0        2 
  28  chr28_29041230     ZGre    T    C        0      0        2 
  28  chr28_29041230     ZHar    T    C        0      0        2 
  28  chr28_29041230   Sample    T    C        0      0        2 
  28  chr28_29054727     AAsi    G    T        0      0        2 
  28  chr28_29054727     AKia    G    T        1      2        2 
  28  chr28_29054727     AOna    G    T        0      0        2 
  28  chr28_29054727     ASom    G    T        0      0        2 
  28  chr28_29054727     HCab    G    T        0      0        2 
  28  chr28_29054727     HPrz    G    T        0      0        2 
  28  chr28_29054727     ZBoe    G    T        0      0        2 
  28  chr28_29054727     ZGre    G    T        0      0        2 
  28  chr28_29054727     ZHar    G    T        0      0        2 
  28  chr28_29054727   Sample    G    T        0      0        2 
  28  chr28_29055803     AAsi    C    G        0      0        2 
  28  chr28_29055803     AKia    C    G        0      0        2 
  28  chr28_29055803     AOna    C    G        0      0        2 
  28  chr28_29055803     ASom    C    G        0      0        2 
  28  chr28_29055803     HCab    C    G        0      0        2 
  28  chr28_29055803     HPrz    C    G        0      0        2 
  28  chr28_29055803     ZBoe    C    G        1      2        2 
  28  chr28_29055803     ZGre    C    G        1      2        2 
  28  chr28_29055803     ZHar    C    G        1      2        2 
  28  chr28_29055803   Sample    C    G        0      0        2 
  28  chr28_29056368     AAsi    C    T        0      0        2 
  28  chr28_29056368     AKia    C    T        0      0        2 
  28  chr28_29056368     AOna    C    T        0      0        2 
  28  chr28_29056368     ASom    C    T        0      0        2 
  28  chr28_29056368     HCab    C    T        0      0        2 
  28  chr28_29056368     HPrz    C    T        0      0        2 
  28  chr28_29056368     ZBoe    C    T      0.5      1        2 
  28  chr28_29056368     ZGre    C    T        0      0        2 
  28  chr28_29056368     ZHar    C    T        0      0        2 
  28  chr28_29056368   Sample    C    T        0      0        2 
  28  chr28_29056957     AAsi    G    T      0.5      1        2 
  28  chr28_29056957     AKia    G    T        0      0        2 
  28  chr28_29056957     AOna    G    T        0      0        2 
  28  chr28_29056957     ASom    G    T      0.5      1        2 
  28  chr28_29056957     HCab    G    T        0      0        2 
  28  chr28_29056957     HPrz    G    T        0      0        2 
  28  chr28_29056957     ZBoe    G    T        0      0        2 
  28  chr28_29056957     ZGre    G    T        0      0        2 
  28  chr28_29056957     ZHar    G    T        0      0        2 
  28  chr28_29056957   Sample    G    T        0      0        2 
  28  chr28_29057588     AAsi    C    T        0      0        2 
  28  chr28_29057588     AKia    C    T        0      0        2 
  28  chr28_29057588     AOna    C    T        0      0        2 
  28  chr28_29057588     ASom    C    T        0      0        2 
  28  chr28_29057588     HCab    C    T        0      0        2 
  28  chr28_29057588     HPrz    C    T        0      0        2 
  28  chr28_29057588     ZBoe    C    T      0.5      1        2 
  28  chr28_29057588     ZGre    C    T        0      0        2 
  28  chr28_29057588     ZHar    C    T        0      0        2 
  28  chr28_29057588   Sample    C    T        0      0        2 
  28  chr28_29065849     AAsi    G    T        0      0        2 
  28  chr28_29065849     AKia    G    T        0      0        2 
  28  chr28_29065849     AOna    G    T        0      0        2 
  28  chr28_29065849     ASom    G    T        0      0        2 
  28  chr28_29065849     HCab    G    T        0      0        2 
  28  chr28_29065849     HPrz    G    T        0      0        2 
  28  chr28_29065849     ZBoe    G    T        0      0        2 
  28  chr28_29065849     ZGre    G    T        0      0        2 
  28  chr28_29065849     ZHar    G    T      0.5      1        2 
  28  chr28_29065849   Sample    G    T        0      0        2 
  28  chr28_29066540     AAsi    T    C        0      0        2 
  28  chr28_29066540     AKia    T    C        0      0        2 
  28  chr28_29066540     AOna    T    C        0      0        2 
  28  chr28_29066540     ASom    T    C        0      0        2 
  28  chr28_29066540     HCab    T    C        1      2        2 
  28  chr28_29066540     HPrz    T    C        1      2        2 
  28  chr28_29066540     ZBoe    T    C        0      0        2 
  28  chr28_29066540     ZGre    T    C        0      0        2 
  28  chr28_29066540     ZHar    T    C        0      0        2 
  28  chr28_29066540   Sample    T    C        0      0        2 
  28  chr28_29073863     AAsi    A    G        0      0        2 
  28  chr28_29073863     AKia    A    G        0      0        2 
  28  chr28_29073863     AOna    A    G        0      0        2 
  28  chr28_29073863     ASom    A    G        0      0        2 
  28  chr28_29073863     HCab    A    G        0      0        2 
  28  chr28_29073863     HPrz    A    G        0      0        2 
  28  chr28_29073863     ZBoe    A    G        0      0        2 
  28  chr28_29073863     ZGre    A    G        0      0        2 
  28  chr28_29073863     ZHar    A    G      0.5      1        2 
  28  chr28_29073863   Sample    A    G        0      0        2 
  28  chr28_29074783     AAsi    A    T        0      0        2 
  28  chr28_29074783     AKia    A    T        0      0        2 
  28  chr28_29074783     AOna    A    T        0      0        2 
  28  chr28_29074783     ASom    A    T        0      0        2 
  28  chr28_29074783     HCab    A    T        0      0        2 
  28  chr28_29074783     HPrz    A    T        0      0        2 
  28  chr28_29074783     ZBoe    A    T        1      2        2 
  28  chr28_29074783     ZGre    A    T        0      0        2 
  28  chr28_29074783     ZHar    A    T        0      0        2 
  28  chr28_29074783   Sample    A    T        0      0        2 
  28  chr28_29078062     AAsi    G    A        0      0        2 
  28  chr28_29078062     AKia    G    A        0      0        2 
  28  chr28_29078062     AOna    G    A        0      0        2 
  28  chr28_29078062     ASom    G    A        0      0        2 
  28  chr28_29078062     HCab    G    A        1      2        2 
  28  chr28_29078062     HPrz    G    A        1      2        2 
  28  chr28_29078062     ZBoe    G    A        0      0        2 
  28  chr28_29078062     ZGre    G    A        0      0        2 
  28  chr28_29078062     ZHar    G    A        0      0        2 
  28  chr28_29078062   Sample    G    A        0      0        2 
  28  chr28_29079396     AAsi    A    G        0      0        2 
  28  chr28_29079396     AKia    A    G        0      0        2 
  28  chr28_29079396     AOna    A    G        0      0        2 
  28  chr28_29079396     ASom    A    G        0      0        2 
  28  chr28_29079396     HCab    A    G        0      0        2 
  28  chr28_29079396     HPrz    A    G        0      0        2 
  28  chr28_29079396     ZBoe    A    G        0      0        2 
  28  chr28_29079396     ZGre    A    G      0.5      1        2 
  28  chr28_29079396     ZHar    A    G        0      0        2 
  28  chr28_29079396   Sample    A    G        0      0        2 
  28  chr28_29082173     AAsi    C    T        0      0        2 
  28  chr28_29082173     AKia    C    T        0      0        2 
  28  chr28_29082173     AOna    C    T        0      0        2 
  28  chr28_29082173     ASom    C    T        0      0        2 
  28  chr28_29082173     HCab    C    T        1      2        2 
  28  chr28_29082173     HPrz    C    T        1      2        2 
  28  chr28_29082173     ZBoe    C    T        0      0        2 
  28  chr28_29082173     ZGre    C    T        0      0        2 
  28  chr28_29082173     ZHar    C    T        0      0        2 
  28  chr28_29082173   Sample    C    T        0      0        2 
  28  chr28_29082660     AAsi    G    A        0      0        2 
  28  chr28_29082660     AKia    G    A        0      0        2 
  28  chr28_29082660     AOna    G    A        0      0        2 
  28  chr28_29082660     ASom    G    A        0      0        2 
  28  chr28_29082660     HCab    G    A        1      2        2 
  28  chr28_29082660     HPrz    G    A        1      2        2 
  28  chr28_29082660     ZBoe    G    A        0      0        2 
  28  chr28_29082660     ZGre    G    A        0      0        2 
  28  chr28_29082660     ZHar    G    A        0      0        2 
  28  chr28_29082660   Sample    G    A        0      0        2 
  28  chr28_29086737     AAsi    A    T        0      0        2 
  28  chr28_29086737     AKia    A    T        1      2        2 
  28  chr28_29086737     AOna    A    T        1      2        2 
  28  chr28_29086737     ASom    A    T        0      0        2 
  28  chr28_29086737     HCab    A    T        0      0        2 
  28  chr28_29086737     HPrz    A    T        0      0        2 
  28  chr28_29086737     ZBoe    A    T        0      0        2 
  28  chr28_29086737     ZGre    A    T        0      0        2 
  28  chr28_29086737     ZHar    A    T        0      0        2 
  28  chr28_29086737   Sample    A    T        0      0        2 
  28  chr28_29096528     AAsi    G    T      0.5      1        2 
  28  chr28_29096528     AKia    G    T        0      0        2 
  28  chr28_29096528     AOna    G    T        0      0        2 
  28  chr28_29096528     ASom    G    T        0      0        2 
  28  chr28_29096528     HCab    G    T        0      0        2 
  28  chr28_29096528     HPrz    G    T        0      0        2 
  28  chr28_29096528     ZBoe    G    T        0      0        2 
  28  chr28_29096528     ZGre    G    T        0      0        2 
  28  chr28_29096528     ZHar    G    T        0      0        2 
  28  chr28_29096528   Sample    G    T        0      0        2 
  28  chr28_29096648     AAsi    T    C        0      0        2 
  28  chr28_29096648     AKia    T    C        0      0        2 
  28  chr28_29096648     AOna    T    C        1      2        2 
  28  chr28_29096648     ASom    T    C        0      0        2 
  28  chr28_29096648     HCab    T    C        0      0        2 
  28  chr28_29096648     HPrz    T    C        0      0        2 
  28  chr28_29096648     ZBoe    T    C        0      0        2 
  28  chr28_29096648     ZGre    T    C        0      0        2 
  28  chr28_29096648     ZHar    T    C        0      0        2 
  28  chr28_29096648   Sample    T    C        0      0        2 
  28  chr28_29097921     AAsi    A    G        0      0        2 
  28  chr28_29097921     AKia    A    G        0      0        2 
  28  chr28_29097921     AOna    A    G        0      0        2 
  28  chr28_29097921     ASom    A    G        0      0        2 
  28  chr28_29097921     HCab    A    G        0      0        2 
  28  chr28_29097921     HPrz    A    G      0.5      1        2 
  28  chr28_29097921     ZBoe    A    G        0      0        2 
  28  chr28_29097921     ZGre    A    G        0      0        2 
  28  chr28_29097921     ZHar    A    G        0      0        2 
  28  chr28_29097921   Sample    A    G        0      0        2 
  28  chr28_29098168     AAsi    A    G        0      0        2 
  28  chr28_29098168     AKia    A    G        0      0        2 
  28  chr28_29098168     AOna    A    G        0      0        2 
  28  chr28_29098168     ASom    A    G        0      0        2 
  28  chr28_29098168     HCab    A    G        1      2        2 
  28  chr28_29098168     HPrz    A    G        1      2        2 
  28  chr28_29098168     ZBoe    A    G        0      0        2 
  28  chr28_29098168     ZGre    A    G        0      0        2 
  28  chr28_29098168     ZHar    A    G        0      0        2 
  28  chr28_29098168   Sample    A    G        0      0        2 
  28  chr28_29101301     AAsi    G    A        0      0        2 
  28  chr28_29101301     AKia    G    A        0      0        2 
  28  chr28_29101301     AOna    G    A        0      0        2 
  28  chr28_29101301     ASom    G    A        0      0        2 
  28  chr28_29101301     HCab    G    A        0      0        2 
  28  chr28_29101301     HPrz    G    A        0      0        2 
  28  chr28_29101301     ZBoe    G    A        0      0        2 
  28  chr28_29101301     ZGre    G    A        0      0        2 
  28  chr28_29101301     ZHar    G    A        1      2        2 
  28  chr28_29101301   Sample    G    A        0      0        2 
  28  chr28_29104282     AAsi    C    T        0      0        2 
  28  chr28_29104282     AKia    C    T        0      0        2 
  28  chr28_29104282     AOna    C    T        0      0        2 
  28  chr28_29104282     ASom    C    T        0      0        2 
  28  chr28_29104282     HCab    C    T        1      2        2 
  28  chr28_29104282     HPrz    C    T        1      2        2 
  28  chr28_29104282     ZBoe    C    T        0      0        2 
  28  chr28_29104282     ZGre    C    T        0      0        2 
  28  chr28_29104282     ZHar    C    T        0      0        2 
  28  chr28_29104282   Sample    C    T        0      0        2 
  28  chr28_29107462     AAsi    A    G        0      0        2 
  28  chr28_29107462     AKia    A    G        0      0        2 
  28  chr28_29107462     AOna    A    G        0      0        2 
  28  chr28_29107462     ASom    A    G        0      0        2 
  28  chr28_29107462     HCab    A    G        1      2        2 
  28  chr28_29107462     HPrz    A    G        1      2        2 
  28  chr28_29107462     ZBoe    A    G        0      0        2 
  28  chr28_29107462     ZGre    A    G        0      0        2 
  28  chr28_29107462     ZHar    A    G        0      0        2 
  28  chr28_29107462   Sample    A    G        0      0        2 
  28  chr28_29107471     AAsi    A    G        0      0        2 
  28  chr28_29107471     AKia    A    G        0      0        2 
  28  chr28_29107471     AOna    A    G        0      0        2 
  28  chr28_29107471     ASom    A    G        0      0        2 
  28  chr28_29107471     HCab    A    G        1      2        2 
  28  chr28_29107471     HPrz    A    G        1      2        2 
  28  chr28_29107471     ZBoe    A    G        0      0        2 
  28  chr28_29107471     ZGre    A    G        0      0        2 
  28  chr28_29107471     ZHar    A    G        0      0        2 
  28  chr28_29107471   Sample    A    G        1      2        2 
  28  chr28_29111207     AAsi    G    C        0      0        2 
  28  chr28_29111207     AKia    G    C        0      0        2 
  28  chr28_29111207     AOna    G    C        0      0        2 
  28  chr28_29111207     ASom    G    C        0      0        2 
  28  chr28_29111207     HCab    G    C        0      0        2 
  28  chr28_29111207     HPrz    G    C        0      0        2 
  28  chr28_29111207     ZBoe    G    C        0      0        2 
  28  chr28_29111207     ZGre    G    C        1      2        2 
  28  chr28_29111207     ZHar    G    C        0      0        2 
  28  chr28_29111207   Sample    G    C        0      0        2 
  28  chr28_29111213     AAsi    T    G        0      0        2 
  28  chr28_29111213     AKia    T    G        0      0        2 
  28  chr28_29111213     AOna    T    G        0      0        2 
  28  chr28_29111213     ASom    T    G        0      0        2 
  28  chr28_29111213     HCab    T    G        0      0        2 
  28  chr28_29111213     HPrz    T    G      0.5      1        2 
  28  chr28_29111213     ZBoe    T    G        0      0        2 
  28  chr28_29111213     ZGre    T    G        0      0        2 
  28  chr28_29111213     ZHar    T    G        0      0        2 
  28  chr28_29111213   Sample    T    G        0      0        2 
  28  chr28_29111948     AAsi    G    A        0      0        2 
  28  chr28_29111948     AKia    G    A        0      0        2 
  28  chr28_29111948     AOna    G    A        0      0        2 
  28  chr28_29111948     ASom    G    A        0      0        2 
  28  chr28_29111948     HCab    G    A        1      2        2 
  28  chr28_29111948     HPrz    G    A        1      2        2 
  28  chr28_29111948     ZBoe    G    A        0      0        2 
  28  chr28_29111948     ZGre    G    A        0      0        2 
  28  chr28_29111948     ZHar    G    A        0      0        2 
  28  chr28_29111948   Sample    G    A        0      0        2 
  28  chr28_29114630     AAsi    C    A        0      0        2 
  28  chr28_29114630     AKia    C    A        0      0        2 
  28  chr28_29114630     AOna    C    A        0      0        2 
  28  chr28_29114630     ASom    C    A        0      0        2 
  28  chr28_29114630     HCab    C    A        1      2        2 
  28  chr28_29114630     HPrz    C    A        1      2        2 
  28  chr28_29114630     ZBoe    C    A        0      0        2 
  28  chr28_29114630     ZGre    C    A        0      0        2 
  28  chr28_29114630     ZHar    C    A        0      0        2 
  28  chr28_29114630   Sample    C    A        0      0        2 
  28  chr28_29117498     AAsi    A    G        0      0        2 
  28  chr28_29117498     AKia    A    G        0      0        2 
  28  chr28_29117498     AOna    A    G        0      0        2 
  28  chr28_29117498     ASom    A    G        0      0        2 
  28  chr28_29117498     HCab    A    G        1      2        2 
  28  chr28_29117498     HPrz    A    G        1      2        2 
  28  chr28_29117498     ZBoe    A    G        0      0        2 
  28  chr28_29117498     ZGre    A    G        0      0        2 
  28  chr28_29117498     ZHar    A    G        0      0        2 
  28  chr28_29117498   Sample    A    G        0      0        2 
  28  chr28_29118435     AAsi    A    G        0      0        2 
  28  chr28_29118435     AKia    A    G        0      0        2 
  28  chr28_29118435     AOna    A    G        0      0        2 
  28  chr28_29118435     ASom    A    G        0      0        2 
  28  chr28_29118435     HCab    A    G        0      0        2 
  28  chr28_29118435     HPrz    A    G        0      0        2 
  28  chr28_29118435     ZBoe    A    G      0.5      1        2 
  28  chr28_29118435     ZGre    A    G        0      0        2 
  28  chr28_29118435     ZHar    A    G        0      0        2 
  28  chr28_29118435   Sample    A    G        0      0        2 
  28  chr28_29120188     AAsi    G    A        0      0        2 
  28  chr28_29120188     AKia    G    A        0      0        2 
  28  chr28_29120188     AOna    G    A        0      0        2 
  28  chr28_29120188     ASom    G    A        0      0        2 
  28  chr28_29120188     HCab    G    A        0      0        2 
  28  chr28_29120188     HPrz    G    A        0      0        2 
  28  chr28_29120188     ZBoe    G    A      0.5      1        2 
  28  chr28_29120188     ZGre    G    A        0      0        2 
  28  chr28_29120188     ZHar    G    A        0      0        2 
  28  chr28_29120188   Sample    G    A        0      0        2 
  28  chr28_29121683     AAsi    C    G        0      0        2 
  28  chr28_29121683     AKia    C    G        0      0        2 
  28  chr28_29121683     AOna    C    G        0      0        2 
  28  chr28_29121683     ASom    C    G      0.5      1        2 
  28  chr28_29121683     HCab    C    G        0      0        2 
  28  chr28_29121683     HPrz    C    G        0      0        2 
  28  chr28_29121683     ZBoe    C    G        0      0        2 
  28  chr28_29121683     ZGre    C    G        0      0        2 
  28  chr28_29121683     ZHar    C    G        0      0        2 
  28  chr28_29121683   Sample    C    G        0      0        2 
  28  chr28_29126390     AAsi    G    C        0      0        2 
  28  chr28_29126390     AKia    G    C        0      0        2 
  28  chr28_29126390     AOna    G    C        1      2        2 
  28  chr28_29126390     ASom    G    C        0      0        2 
  28  chr28_29126390     HCab    G    C        0      0        2 
  28  chr28_29126390     HPrz    G    C        0      0        2 
  28  chr28_29126390     ZBoe    G    C        0      0        2 
  28  chr28_29126390     ZGre    G    C        0      0        2 
  28  chr28_29126390     ZHar    G    C        0      0        2 
  28  chr28_29126390   Sample    G    C        0      0        2 
  28  chr28_29129713     AAsi    A    G        0      0        2 
  28  chr28_29129713     AKia    A    G        0      0        2 
  28  chr28_29129713     AOna    A    G        0      0        2 
  28  chr28_29129713     ASom    A    G        0      0        2 
  28  chr28_29129713     HCab    A    G      0.5      1        2 
  28  chr28_29129713     HPrz    A    G        1      2        2 
  28  chr28_29129713     ZBoe    A    G        0      0        2 
  28  chr28_29129713     ZGre    A    G        0      0        2 
  28  chr28_29129713     ZHar    A    G        0      0        2 
  28  chr28_29129713   Sample    A    G        0      0        2 
  28  chr28_29129917     AAsi    T    C        0      0        2 
  28  chr28_29129917     AKia    T    C        0      0        2 
  28  chr28_29129917     AOna    T    C        0      0        2 
  28  chr28_29129917     ASom    T    C        0      0        2 
  28  chr28_29129917     HCab    T    C        0      0        2 
  28  chr28_29129917     HPrz    T    C        0      0        2 
  28  chr28_29129917     ZBoe    T    C        0      0        2 
  28  chr28_29129917     ZGre    T    C        1      2        2 
  28  chr28_29129917     ZHar    T    C        0      0        2 
  28  chr28_29129917   Sample    T    C        0      0        2 
  28  chr28_29137691     AAsi    A    G        0      0        2 
  28  chr28_29137691     AKia    A    G        0      0        2 
  28  chr28_29137691     AOna    A    G        0      0        2 
  28  chr28_29137691     ASom    A    G      0.5      1        2 
  28  chr28_29137691     HCab    A    G        0      0        2 
  28  chr28_29137691     HPrz    A    G        0      0        2 
  28  chr28_29137691     ZBoe    A    G        0      0        2 
  28  chr28_29137691     ZGre    A    G        0      0        2 
  28  chr28_29137691     ZHar    A    G        0      0        2 
  28  chr28_29137691   Sample    A    G        0      0        2 
  28  chr28_29140528     AAsi    G    C        0      0        2 
  28  chr28_29140528     AKia    G    C        0      0        2 
  28  chr28_29140528     AOna    G    C        0      0        2 
  28  chr28_29140528     ASom    G    C        0      0        2 
  28  chr28_29140528     HCab    G    C      0.5      1        2 
  28  chr28_29140528     HPrz    G    C        0      0        2 
  28  chr28_29140528     ZBoe    G    C        0      0        2 
  28  chr28_29140528     ZGre    G    C        0      0        2 
  28  chr28_29140528     ZHar    G    C        0      0        2 
  28  chr28_29140528   Sample    G    C        0      0        2 
  28  chr28_29143566     AAsi    T    G        0      0        2 
  28  chr28_29143566     AKia    T    G        0      0        2 
  28  chr28_29143566     AOna    T    G        0      0        2 
  28  chr28_29143566     ASom    T    G        0      0        2 
  28  chr28_29143566     HCab    T    G        0      0        2 
  28  chr28_29143566     HPrz    T    G        0      0        2 
  28  chr28_29143566     ZBoe    T    G        0      0        2 
  28  chr28_29143566     ZGre    T    G        0      0        2 
  28  chr28_29143566     ZHar    T    G      0.5      1        2 
  28  chr28_29143566   Sample    T    G        0      0        2 
  28  chr28_29151363     AAsi    A    G        0      0        2 
  28  chr28_29151363     AKia    A    G        0      0        2 
  28  chr28_29151363     AOna    A    G        0      0        2 
  28  chr28_29151363     ASom    A    G        0      0        2 
  28  chr28_29151363     HCab    A    G        0      0        2 
  28  chr28_29151363     HPrz    A    G        0      0        2 
  28  chr28_29151363     ZBoe    A    G        0      0        2 
  28  chr28_29151363     ZGre    A    G        0      0        2 
  28  chr28_29151363     ZHar    A    G      0.5      1        2 
  28  chr28_29151363   Sample    A    G        0      0        2 
  28  chr28_29162534     AAsi    C    T        0      0        2 
  28  chr28_29162534     AKia    C    T        0      0        2 
  28  chr28_29162534     AOna    C    T        0      0        2 
  28  chr28_29162534     ASom    C    T        0      0        2 
  28  chr28_29162534     HCab    C    T        0      0        2 
  28  chr28_29162534     HPrz    C    T        0      0        2 
  28  chr28_29162534     ZBoe    C    T        0      0        2 
  28  chr28_29162534     ZGre    C    T        1      2        2 
  28  chr28_29162534     ZHar    C    T        1      2        2 
  28  chr28_29162534   Sample    C    T        0      0        2 
  28  chr28_29166590     AAsi    C    G        0      0        2 
  28  chr28_29166590     AKia    C    G        0      0        2 
  28  chr28_29166590     AOna    C    G        0      0        2 
  28  chr28_29166590     ASom    C    G        0      0        2 
  28  chr28_29166590     HCab    C    G      0.5      1        2 
  28  chr28_29166590     HPrz    C    G        1      2        2 
  28  chr28_29166590     ZBoe    C    G        0      0        2 
  28  chr28_29166590     ZGre    C    G        0      0        2 
  28  chr28_29166590     ZHar    C    G        0      0        2 
  28  chr28_29166590   Sample    C    G        0      0        2 
  28  chr28_29172361     AAsi    A    G        0      0        2 
  28  chr28_29172361     AKia    A    G        0      0        2 
  28  chr28_29172361     AOna    A    G        0      0        2 
  28  chr28_29172361     ASom    A    G        0      0        2 
  28  chr28_29172361     HCab    A    G        0      0        2 
  28  chr28_29172361     HPrz    A    G      0.5      1        2 
  28  chr28_29172361     ZBoe    A    G        0      0        2 
  28  chr28_29172361     ZGre    A    G        0      0        2 
  28  chr28_29172361     ZHar    A    G        0      0        2 
  28  chr28_29172361   Sample    A    G        0      0        2 
  28  chr28_29172633     AAsi    T    C      0.5      1        2 
  28  chr28_29172633     AKia    T    C        0      0        2 
  28  chr28_29172633     AOna    T    C        0      0        2 
  28  chr28_29172633     ASom    T    C        0      0        2 
  28  chr28_29172633     HCab    T    C        0      0        2 
  28  chr28_29172633     HPrz    T    C        0      0        2 
  28  chr28_29172633     ZBoe    T    C        0      0        2 
  28  chr28_29172633     ZGre    T    C        0      0        2 
  28  chr28_29172633     ZHar    T    C        0      0        2 
  28  chr28_29172633   Sample    T    C        0      0        2 
  28  chr28_29173204     AAsi    T    C        0      0        2 
  28  chr28_29173204     AKia    T    C        0      0        2 
  28  chr28_29173204     AOna    T    C        0      0        2 
  28  chr28_29173204     ASom    T    C        0      0        2 
  28  chr28_29173204     HCab    T    C        0      0        2 
  28  chr28_29173204     HPrz    T    C        0      0        2 
  28  chr28_29173204     ZBoe    T    C      0.5      1        2 
  28  chr28_29173204     ZGre    T    C        0      0        2 
  28  chr28_29173204     ZHar    T    C        0      0        2 
  28  chr28_29173204   Sample    T    C        0      0        2 
  28  chr28_29173913     AAsi    A    G        0      0        2 
  28  chr28_29173913     AKia    A    G        0      0        2 
  28  chr28_29173913     AOna    A    G        0      0        2 
  28  chr28_29173913     ASom    A    G        0      0        2 
  28  chr28_29173913     HCab    A    G      0.5      1        2 
  28  chr28_29173913     HPrz    A    G        0      0        2 
  28  chr28_29173913     ZBoe    A    G        0      0        2 
  28  chr28_29173913     ZGre    A    G        0      0        2 
  28  chr28_29173913     ZHar    A    G        0      0        2 
  28  chr28_29173913   Sample    A    G        0      0        2 
  28  chr28_29178458     AAsi    C    T        0      0        2 
  28  chr28_29178458     AKia    C    T        1      2        2 
  28  chr28_29178458     AOna    C    T        0      0        2 
  28  chr28_29178458     ASom    C    T        0      0        2 
  28  chr28_29178458     HCab    C    T        0      0        2 
  28  chr28_29178458     HPrz    C    T        0      0        2 
  28  chr28_29178458     ZBoe    C    T        0      0        2 
  28  chr28_29178458     ZGre    C    T        0      0        2 
  28  chr28_29178458     ZHar    C    T        0      0        2 
  28  chr28_29178458   Sample    C    T        0      0        2 
  28  chr28_29179127     AAsi    T    C        1      2        2 
  28  chr28_29179127     AKia    T    C        0      0        2 
  28  chr28_29179127     AOna    T    C        0      0        2 
  28  chr28_29179127     ASom    T    C        1      2        2 
  28  chr28_29179127     HCab    T    C        0      0        2 
  28  chr28_29179127     HPrz    T    C        0      0        2 
  28  chr28_29179127     ZBoe    T    C        0      0        2 
  28  chr28_29179127     ZGre    T    C        0      0        2 
  28  chr28_29179127     ZHar    T    C        0      0        2 
  28  chr28_29179127   Sample    T    C        1      2        2 
  28  chr28_29185269     AAsi    G    C        0      0        2 
  28  chr28_29185269     AKia    G    C        0      0        2 
  28  chr28_29185269     AOna    G    C        0      0        2 
  28  chr28_29185269     ASom    G    C        0      0        2 
  28  chr28_29185269     HCab    G    C        0      0        2 
  28  chr28_29185269     HPrz    G    C        0      0        2 
  28  chr28_29185269     ZBoe    G    C      0.5      1        2 
  28  chr28_29185269     ZGre    G    C        0      0        2 
  28  chr28_29185269     ZHar    G    C        0      0        2 
  28  chr28_29185269   Sample    G    C        0      0        2 
  28  chr28_29190322     AAsi    C    A        1      2        2 
  28  chr28_29190322     AKia    C    A        0      0        2 
  28  chr28_29190322     AOna    C    A        0      0        2 
  28  chr28_29190322     ASom    C    A        1      2        2 
  28  chr28_29190322     HCab    C    A        0      0        2 
  28  chr28_29190322     HPrz    C    A        0      0        2 
  28  chr28_29190322     ZBoe    C    A        0      0        2 
  28  chr28_29190322     ZGre    C    A        0      0        2 
  28  chr28_29190322     ZHar    C    A        0      0        2 
  28  chr28_29190322   Sample    C    A        1      2        2 
  28  chr28_29191557     AAsi    T    C        0      0        2 
  28  chr28_29191557     AKia    T    C        0      0        2 
  28  chr28_29191557     AOna    T    C        1      2        2 
  28  chr28_29191557     ASom    T    C        0      0        2 
  28  chr28_29191557     HCab    T    C        0      0        2 
  28  chr28_29191557     HPrz    T    C        0      0        2 
  28  chr28_29191557     ZBoe    T    C        0      0        2 
  28  chr28_29191557     ZGre    T    C        0      0        2 
  28  chr28_29191557     ZHar    T    C        0      0        2 
  28  chr28_29191557   Sample    T    C        0      0        2 
  28  chr28_29191790     AAsi    A    G        1      2        2 
  28  chr28_29191790     AKia    A    G        0      0        2 
  28  chr28_29191790     AOna    A    G        0      0        2 
  28  chr28_29191790     ASom    A    G        0      0        2 
  28  chr28_29191790     HCab    A    G        0      0        2 
  28  chr28_29191790     HPrz    A    G        0      0        2 
  28  chr28_29191790     ZBoe    A    G        0      0        2 
  28  chr28_29191790     ZGre    A    G        0      0        2 
  28  chr28_29191790     ZHar    A    G        0      0        2 
  28  chr28_29191790   Sample    A    G        0      0        2 
  28  chr28_29192591     AAsi    C    T        0      0        2 
  28  chr28_29192591     AKia    C    T        0      0        2 
  28  chr28_29192591     AOna    C    T        0      0        2 
  28  chr28_29192591     ASom    C    T        0      0        2 
  28  chr28_29192591     HCab    C    T        0      0        2 
  28  chr28_29192591     HPrz    C    T        0      0        2 
  28  chr28_29192591     ZBoe    C    T        0      0        2 
  28  chr28_29192591     ZGre    C    T        0      0        2 
  28  chr28_29192591     ZHar    C    T        1      2        2 
  28  chr28_29192591   Sample    C    T        0      0        2 
  28  chr28_29192738     AAsi    A    G        0      0        2 
  28  chr28_29192738     AKia    A    G        0      0        2 
  28  chr28_29192738     AOna    A    G        0      0        2 
  28  chr28_29192738     ASom    A    G        0      0        2 
  28  chr28_29192738     HCab    A    G        1      2        2 
  28  chr28_29192738     HPrz    A    G        1      2        2 
  28  chr28_29192738     ZBoe    A    G        0      0        2 
  28  chr28_29192738     ZGre    A    G        0      0        2 
  28  chr28_29192738     ZHar    A    G        0      0        2 
  28  chr28_29192738   Sample    A    G        0      0        2 
  28  chr28_29193173     AAsi    A    G        0      0        2 
  28  chr28_29193173     AKia    A    G        0      0        2 
  28  chr28_29193173     AOna    A    G        0      0        2 
  28  chr28_29193173     ASom    A    G        0      0        2 
  28  chr28_29193173     HCab    A    G        1      2        2 
  28  chr28_29193173     HPrz    A    G        1      2        2 
  28  chr28_29193173     ZBoe    A    G        0      0        2 
  28  chr28_29193173     ZGre    A    G        0      0        2 
  28  chr28_29193173     ZHar    A    G        0      0        2 
  28  chr28_29193173   Sample    A    G        0      0        2 
  28  chr28_29196162     AAsi    C    T        1      2        2 
  28  chr28_29196162     AKia    C    T        0      0        2 
  28  chr28_29196162     AOna    C    T        0      0        2 
  28  chr28_29196162     ASom    C    T        1      2        2 
  28  chr28_29196162     HCab    C    T        0      0        2 
  28  chr28_29196162     HPrz    C    T        0      0        2 
  28  chr28_29196162     ZBoe    C    T        0      0        2 
  28  chr28_29196162     ZGre    C    T        0      0        2 
  28  chr28_29196162     ZHar    C    T        0      0        2 
  28  chr28_29196162   Sample    C    T        1      2        2 
  28  chr28_29198527     AAsi    A    G        0      0        2 
  28  chr28_29198527     AKia    A    G        0      0        2 
  28  chr28_29198527     AOna    A    G        0      0        2 
  28  chr28_29198527     ASom    A    G        0      0        2 
  28  chr28_29198527     HCab    A    G        0      0        2 
  28  chr28_29198527     HPrz    A    G        0      0        2 
  28  chr28_29198527     ZBoe    A    G        0      0        2 
  28  chr28_29198527     ZGre    A    G        0      0        2 
  28  chr28_29198527     ZHar    A    G        1      2        2 
  28  chr28_29198527   Sample    A    G        0      0        2 
  28  chr28_29199972     AAsi    G    C        0      0        2 
  28  chr28_29199972     AKia    G    C        0      0        2 
  28  chr28_29199972     AOna    G    C        0      0        2 
  28  chr28_29199972     ASom    G    C        0      0        2 
  28  chr28_29199972     HCab    G    C        1      2        2 
  28  chr28_29199972     HPrz    G    C        1      2        2 
  28  chr28_29199972     ZBoe    G    C        0      0        2 
  28  chr28_29199972     ZGre    G    C        0      0        2 
  28  chr28_29199972     ZHar    G    C        0      0        2 
  28  chr28_29199972   Sample    G    C        0      0        2 
  28  chr28_29202807     AAsi    G    A        0      0        2 
  28  chr28_29202807     AKia    G    A        1      2        2 
  28  chr28_29202807     AOna    G    A        0      0        2 
  28  chr28_29202807     ASom    G    A        0      0        2 
  28  chr28_29202807     HCab    G    A        0      0        2 
  28  chr28_29202807     HPrz    G    A        0      0        2 
  28  chr28_29202807     ZBoe    G    A        0      0        2 
  28  chr28_29202807     ZGre    G    A        0      0        2 
  28  chr28_29202807     ZHar    G    A        0      0        2 
  28  chr28_29202807   Sample    G    A        0      0        2 
  28  chr28_29202980     AAsi    G    T        0      0        2 
  28  chr28_29202980     AKia    G    T        1      2        2 
  28  chr28_29202980     AOna    G    T        0      0        2 
  28  chr28_29202980     ASom    G    T        0      0        2 
  28  chr28_29202980     HCab    G    T        0      0        2 
  28  chr28_29202980     HPrz    G    T        0      0        2 
  28  chr28_29202980     ZBoe    G    T        0      0        2 
  28  chr28_29202980     ZGre    G    T        0      0        2 
  28  chr28_29202980     ZHar    G    T        0      0        2 
  28  chr28_29202980   Sample    G    T        0      0        2 
  28  chr28_29203457     AAsi    A    G        0      0        2 
  28  chr28_29203457     AKia    A    G        0      0        2 
  28  chr28_29203457     AOna    A    G        0      0        2 
  28  chr28_29203457     ASom    A    G        0      0        2 
  28  chr28_29203457     HCab    A    G        0      0        2 
  28  chr28_29203457     HPrz    A    G        0      0        2 
  28  chr28_29203457     ZBoe    A    G        0      0        2 
  28  chr28_29203457     ZGre    A    G        0      0        2 
  28  chr28_29203457     ZHar    A    G        1      2        2 
  28  chr28_29203457   Sample    A    G        0      0        2 
  28  chr28_29203948     AAsi    G    A        0      0        2 
  28  chr28_29203948     AKia    G    A        0      0        2 
  28  chr28_29203948     AOna    G    A        0      0        2 
  28  chr28_29203948     ASom    G    A        0      0        2 
  28  chr28_29203948     HCab    G    A        0      0        2 
  28  chr28_29203948     HPrz    G    A        0      0        2 
  28  chr28_29203948     ZBoe    G    A        0      0        2 
  28  chr28_29203948     ZGre    G    A        0      0        2 
  28  chr28_29203948     ZHar    G    A        1      2        2 
  28  chr28_29203948   Sample    G    A        0      0        2 
  28  chr28_29206436     AAsi    T    G        0      0        2 
  28  chr28_29206436     AKia    T    G        0      0        2 
  28  chr28_29206436     AOna    T    G        0      0        2 
  28  chr28_29206436     ASom    T    G        0      0        2 
  28  chr28_29206436     HCab    T    G        0      0        2 
  28  chr28_29206436     HPrz    T    G        0      0        2 
  28  chr28_29206436     ZBoe    T    G        0      0        2 
  28  chr28_29206436     ZGre    T    G        0      0        2 
  28  chr28_29206436     ZHar    T    G        1      2        2 
  28  chr28_29206436   Sample    T    G        0      0        2 
  28  chr28_29207038     AAsi    T    C      0.5      1        2 
  28  chr28_29207038     AKia    T    C        0      0        2 
  28  chr28_29207038     AOna    T    C        0      0        2 
  28  chr28_29207038     ASom    T    C        0      0        2 
  28  chr28_29207038     HCab    T    C        0      0        2 
  28  chr28_29207038     HPrz    T    C        0      0        2 
  28  chr28_29207038     ZBoe    T    C        0      0        2 
  28  chr28_29207038     ZGre    T    C        0      0        2 
  28  chr28_29207038     ZHar    T    C        0      0        2 
  28  chr28_29207038   Sample    T    C        0      0        2 
  28  chr28_29210052     AAsi    C    T        0      0        2 
  28  chr28_29210052     AKia    C    T        0      0        2 
  28  chr28_29210052     AOna    C    T        0      0        2 
  28  chr28_29210052     ASom    C    T        0      0        2 
  28  chr28_29210052     HCab    C    T        0      0        2 
  28  chr28_29210052     HPrz    C    T        0      0        2 
  28  chr28_29210052     ZBoe    C    T        0      0        2 
  28  chr28_29210052     ZGre    C    T        1      2        2 
  28  chr28_29210052     ZHar    C    T        1      2        2 
  28  chr28_29210052   Sample    C    T        0      0        2 
  28  chr28_29210085     AAsi    C    A        0      0        2 
  28  chr28_29210085     AKia    C    A        0      0        2 
  28  chr28_29210085     AOna    C    A        0      0        2 
  28  chr28_29210085     ASom    C    A        0      0        2 
  28  chr28_29210085     HCab    C    A        0      0        2 
  28  chr28_29210085     HPrz    C    A        0      0        2 
  28  chr28_29210085     ZBoe    C    A        0      0        2 
  28  chr28_29210085     ZGre    C    A        1      2        2 
  28  chr28_29210085     ZHar    C    A        0      0        2 
  28  chr28_29210085   Sample    C    A        0      0        2 
  28  chr28_29218937     AAsi    G    C        0      0        2 
  28  chr28_29218937     AKia    G    C        0      0        2 
  28  chr28_29218937     AOna    G    C        0      0        2 
  28  chr28_29218937     ASom    G    C        0      0        2 
  28  chr28_29218937     HCab    G    C      0.5      1        2 
  28  chr28_29218937     HPrz    G    C        0      0        2 
  28  chr28_29218937     ZBoe    G    C        0      0        2 
  28  chr28_29218937     ZGre    G    C        0      0        2 
  28  chr28_29218937     ZHar    G    C        0      0        2 
  28  chr28_29218937   Sample    G    C        0      0        2 
  28  chr28_29228196     AAsi    C    T        0      0        2 
  28  chr28_29228196     AKia    C    T        0      0        2 
  28  chr28_29228196     AOna    C    T        0      0        2 
  28  chr28_29228196     ASom    C    T        0      0        2 
  28  chr28_29228196     HCab    C    T        1      2        2 
  28  chr28_29228196     HPrz    C    T        1      2        2 
  28  chr28_29228196     ZBoe    C    T        0      0        2 
  28  chr28_29228196     ZGre    C    T        0      0        2 
  28  chr28_29228196     ZHar    C    T        0      0        2 
  28  chr28_29228196   Sample    C    T        0      0        2 
  28  chr28_29229631     AAsi    A    G        0      0        2 
  28  chr28_29229631     AKia    A    G        0      0        2 
  28  chr28_29229631     AOna    A    G        0      0        2 
  28  chr28_29229631     ASom    A    G        0      0        2 
  28  chr28_29229631     HCab    A    G        0      0        2 
  28  chr28_29229631     HPrz    A    G        0      0        2 
  28  chr28_29229631     ZBoe    A    G      0.5      1        2 
  28  chr28_29229631     ZGre    A    G        0      0        2 
  28  chr28_29229631     ZHar    A    G        0      0        2 
  28  chr28_29229631   Sample    A    G        0      0        2 
  28  chr28_29231027     AAsi    G    C        0      0        2 
  28  chr28_29231027     AKia    G    C        0      0        2 
  28  chr28_29231027     AOna    G    C        1      2        2 
  28  chr28_29231027     ASom    G    C        0      0        2 
  28  chr28_29231027     HCab    G    C        0      0        2 
  28  chr28_29231027     HPrz    G    C        0      0        2 
  28  chr28_29231027     ZBoe    G    C        0      0        2 
  28  chr28_29231027     ZGre    G    C        0      0        2 
  28  chr28_29231027     ZHar    G    C        0      0        2 
  28  chr28_29231027   Sample    G    C        0      0        2 
  28  chr28_29234204     AAsi    T    G        0      0        2 
  28  chr28_29234204     AKia    T    G        0      0        2 
  28  chr28_29234204     AOna    T    G        0      0        2 
  28  chr28_29234204     ASom    T    G        0      0        2 
  28  chr28_29234204     HCab    T    G        1      2        2 
  28  chr28_29234204     HPrz    T    G        1      2        2 
  28  chr28_29234204     ZBoe    T    G        0      0        2 
  28  chr28_29234204     ZGre    T    G        0      0        2 
  28  chr28_29234204     ZHar    T    G        0      0        2 
  28  chr28_29234204   Sample    T    G        0      0        2 
  28  chr28_29236375     AAsi    C    T        0      0        2 
  28  chr28_29236375     AKia    C    T        0      0        2 
  28  chr28_29236375     AOna    C    T        0      0        2 
  28  chr28_29236375     ASom    C    T        0      0        2 
  28  chr28_29236375     HCab    C    T        0      0        2 
  28  chr28_29236375     HPrz    C    T        0      0        2 
  28  chr28_29236375     ZBoe    C    T      0.5      1        2 
  28  chr28_29236375     ZGre    C    T        0      0        2 
  28  chr28_29236375     ZHar    C    T        0      0        2 
  28  chr28_29236375   Sample    C    T        0      0        2 
  28  chr28_29241422     AAsi    C    T        0      0        2 
  28  chr28_29241422     AKia    C    T        0      0        2 
  28  chr28_29241422     AOna    C    T        0      0        2 
  28  chr28_29241422     ASom    C    T        0      0        2 
  28  chr28_29241422     HCab    C    T        1      2        2 
  28  chr28_29241422     HPrz    C    T        1      2        2 
  28  chr28_29241422     ZBoe    C    T        0      0        2 
  28  chr28_29241422     ZGre    C    T        0      0        2 
  28  chr28_29241422     ZHar    C    T        0      0        2 
  28  chr28_29241422   Sample    C    T        0      0        2 
  28  chr28_29242074     AAsi    C    A        0      0        2 
  28  chr28_29242074     AKia    C    A        0      0        2 
  28  chr28_29242074     AOna    C    A        0      0        2 
  28  chr28_29242074     ASom    C    A        0      0        2 
  28  chr28_29242074     HCab    C    A        1      2        2 
  28  chr28_29242074     HPrz    C    A        1      2        2 
  28  chr28_29242074     ZBoe    C    A        0      0        2 
  28  chr28_29242074     ZGre    C    A        0      0        2 
  28  chr28_29242074     ZHar    C    A        0      0        2 
  28  chr28_29242074   Sample    C    A        0      0        2 
  28  chr28_29250807     AAsi    G    A        0      0        2 
  28  chr28_29250807     AKia    G    A        0      0        2 
  28  chr28_29250807     AOna    G    A        0      0        2 
  28  chr28_29250807     ASom    G    A        0      0        2 
  28  chr28_29250807     HCab    G    A      0.5      1        2 
  28  chr28_29250807     HPrz    G    A      0.5      1        2 
  28  chr28_29250807     ZBoe    G    A        0      0        2 
  28  chr28_29250807     ZGre    G    A        0      0        2 
  28  chr28_29250807     ZHar    G    A        0      0        2 
  28  chr28_29250807   Sample    G    A        0      0        2 
  28  chr28_29251283     AAsi    T    C        1      2        2 
  28  chr28_29251283     AKia    T    C        0      0        2 
  28  chr28_29251283     AOna    T    C        0      0        2 
  28  chr28_29251283     ASom    T    C        1      2        2 
  28  chr28_29251283     HCab    T    C        0      0        2 
  28  chr28_29251283     HPrz    T    C        0      0        2 
  28  chr28_29251283     ZBoe    T    C        0      0        2 
  28  chr28_29251283     ZGre    T    C        0      0        2 
  28  chr28_29251283     ZHar    T    C        0      0        2 
  28  chr28_29251283   Sample    T    C        1      2        2 
  28  chr28_29254805     AAsi    A    G        0      0        2 
  28  chr28_29254805     AKia    A    G        0      0        2 
  28  chr28_29254805     AOna    A    G        0      0        2 
  28  chr28_29254805     ASom    A    G        0      0        2 
  28  chr28_29254805     HCab    A    G        0      0        2 
  28  chr28_29254805     HPrz    A    G        0      0        2 
  28  chr28_29254805     ZBoe    A    G        0      0        2 
  28  chr28_29254805     ZGre    A    G        1      2        2 
  28  chr28_29254805     ZHar    A    G        0      0        2 
  28  chr28_29254805   Sample    A    G        0      0        2 
  28  chr28_29258509     AAsi    G    T        0      0        2 
  28  chr28_29258509     AKia    G    T        0      0        2 
  28  chr28_29258509     AOna    G    T        0      0        2 
  28  chr28_29258509     ASom    G    T        0      0        2 
  28  chr28_29258509     HCab    G    T        0      0        2 
  28  chr28_29258509     HPrz    G    T        0      0        2 
  28  chr28_29258509     ZBoe    G    T        0      0        2 
  28  chr28_29258509     ZGre    G    T        1      2        2 
  28  chr28_29258509     ZHar    G    T        0      0        2 
  28  chr28_29258509   Sample    G    T        0      0        2 
  28  chr28_29263703     AAsi    C    A        0      0        2 
  28  chr28_29263703     AKia    C    A      0.5      1        2 
  28  chr28_29263703     AOna    C    A        0      0        2 
  28  chr28_29263703     ASom    C    A        0      0        2 
  28  chr28_29263703     HCab    C    A        0      0        2 
  28  chr28_29263703     HPrz    C    A        0      0        2 
  28  chr28_29263703     ZBoe    C    A        0      0        2 
  28  chr28_29263703     ZGre    C    A        0      0        2 
  28  chr28_29263703     ZHar    C    A        0      0        2 
  28  chr28_29263703   Sample    C    A        0      0        2 
  28  chr28_29268654     AAsi    T    C        0      0        2 
  28  chr28_29268654     AKia    T    C        0      0        2 
  28  chr28_29268654     AOna    T    C        0      0        2 
  28  chr28_29268654     ASom    T    C        0      0        2 
  28  chr28_29268654     HCab    T    C        0      0        2 
  28  chr28_29268654     HPrz    T    C        0      0        2 
  28  chr28_29268654     ZBoe    T    C        0      0        2 
  28  chr28_29268654     ZGre    T    C        1      2        2 
  28  chr28_29268654     ZHar    T    C        0      0        2 
  28  chr28_29268654   Sample    T    C        0      0        2 
  28  chr28_29271057     AAsi    T    G        0      0        2 
  28  chr28_29271057     AKia    T    G        0      0        2 
  28  chr28_29271057     AOna    T    G        0      0        2 
  28  chr28_29271057     ASom    T    G        0      0        2 
  28  chr28_29271057     HCab    T    G        1      2        2 
  28  chr28_29271057     HPrz    T    G        1      2        2 
  28  chr28_29271057     ZBoe    T    G        0      0        2 
  28  chr28_29271057     ZGre    T    G        0      0        2 
  28  chr28_29271057     ZHar    T    G        0      0        2 
  28  chr28_29271057   Sample    T    G        0      0        2 
  28  chr28_29274251     AAsi    G    A        0      0        2 
  28  chr28_29274251     AKia    G    A        0      0        2 
  28  chr28_29274251     AOna    G    A        0      0        2 
  28  chr28_29274251     ASom    G    A        0      0        2 
  28  chr28_29274251     HCab    G    A        0      0        2 
  28  chr28_29274251     HPrz    G    A        0      0        2 
  28  chr28_29274251     ZBoe    G    A        0      0        2 
  28  chr28_29274251     ZGre    G    A        1      2        2 
  28  chr28_29274251     ZHar    G    A        0      0        2 
  28  chr28_29274251   Sample    G    A        0      0        2 
  28  chr28_29275627     AAsi    A    G        0      0        2 
  28  chr28_29275627     AKia    A    G        0      0        2 
  28  chr28_29275627     AOna    A    G        0      0        2 
  28  chr28_29275627     ASom    A    G        0      0        2 
  28  chr28_29275627     HCab    A    G        0      0        2 
  28  chr28_29275627     HPrz    A    G        0      0        2 
  28  chr28_29275627     ZBoe    A    G      0.5      1        2 
  28  chr28_29275627     ZGre    A    G        0      0        2 
  28  chr28_29275627     ZHar    A    G        0      0        2 
  28  chr28_29275627   Sample    A    G        0      0        2 
  28  chr28_29283088     AAsi    A    G        0      0        2 
  28  chr28_29283088     AKia    A    G        1      2        2 
  28  chr28_29283088     AOna    A    G        0      0        2 
  28  chr28_29283088     ASom    A    G        0      0        2 
  28  chr28_29283088     HCab    A    G        0      0        2 
  28  chr28_29283088     HPrz    A    G        0      0        2 
  28  chr28_29283088     ZBoe    A    G        0      0        2 
  28  chr28_29283088     ZGre    A    G        0      0        2 
  28  chr28_29283088     ZHar    A    G        0      0        2 
  28  chr28_29283088   Sample    A    G        0      0        2 
  28  chr28_29289260     AAsi    T    C        0      0        2 
  28  chr28_29289260     AKia    T    C        0      0        2 
  28  chr28_29289260     AOna    T    C        0      0        2 
  28  chr28_29289260     ASom    T    C        0      0        2 
  28  chr28_29289260     HCab    T    C        1      2        2 
  28  chr28_29289260     HPrz    T    C        1      2        2 
  28  chr28_29289260     ZBoe    T    C        0      0        2 
  28  chr28_29289260     ZGre    T    C        0      0        2 
  28  chr28_29289260     ZHar    T    C        0      0        2 
  28  chr28_29289260   Sample    T    C        0      0        2 
  28  chr28_29298940     AAsi    A    G        0      0        2 
  28  chr28_29298940     AKia    A    G        0      0        2 
  28  chr28_29298940     AOna    A    G        0      0        2 
  28  chr28_29298940     ASom    A    G        0      0        2 
  28  chr28_29298940     HCab    A    G        0      0        2 
  28  chr28_29298940     HPrz    A    G        0      0        2 
  28  chr28_29298940     ZBoe    A    G      0.5      1        2 
  28  chr28_29298940     ZGre    A    G        0      0        2 
  28  chr28_29298940     ZHar    A    G        0      0        2 
  28  chr28_29298940   Sample    A    G        0      0        2 
  28  chr28_29308263     AAsi    G    A        0      0        2 
  28  chr28_29308263     AKia    G    A        0      0        2 
  28  chr28_29308263     AOna    G    A        0      0        2 
  28  chr28_29308263     ASom    G    A        0      0        2 
  28  chr28_29308263     HCab    G    A        1      2        2 
  28  chr28_29308263     HPrz    G    A        1      2        2 
  28  chr28_29308263     ZBoe    G    A      0.5      1        2 
  28  chr28_29308263     ZGre    G    A        1      2        2 
  28  chr28_29308263     ZHar    G    A        0      0        2 
  28  chr28_29308263   Sample    G    A        0      0        2 
  28  chr28_29314125     AAsi    T    C        0      0        2 
  28  chr28_29314125     AKia    T    C        0      0        2 
  28  chr28_29314125     AOna    T    C        0      0        2 
  28  chr28_29314125     ASom    T    C        0      0        2 
  28  chr28_29314125     HCab    T    C        0      0        2 
  28  chr28_29314125     HPrz    T    C        0      0        2 
  28  chr28_29314125     ZBoe    T    C      0.5      1        2 
  28  chr28_29314125     ZGre    T    C        0      0        2 
  28  chr28_29314125     ZHar    T    C        0      0        2 
  28  chr28_29314125   Sample    T    C        0      0        2 
  28  chr28_29324347     AAsi    T    C        0      0        2 
  28  chr28_29324347     AKia    T    C        0      0        2 
  28  chr28_29324347     AOna    T    C        0      0        2 
  28  chr28_29324347     ASom    T    C        0      0        2 
  28  chr28_29324347     HCab    T    C        0      0        2 
  28  chr28_29324347     HPrz    T    C        0      0        2 
  28  chr28_29324347     ZBoe    T    C        0      0        2 
  28  chr28_29324347     ZGre    T    C        0      0        2 
  28  chr28_29324347     ZHar    T    C      0.5      1        2 
  28  chr28_29324347   Sample    T    C        0      0        2 
  28  chr28_29327890     AAsi    C    T        0      0        2 
  28  chr28_29327890     AKia    C    T        0      0        2 
  28  chr28_29327890     AOna    C    T        0      0        2 
  28  chr28_29327890     ASom    C    T        0      0        2 
  28  chr28_29327890     HCab    C    T        1      2        2 
  28  chr28_29327890     HPrz    C    T        1      2        2 
  28  chr28_29327890     ZBoe    C    T        0      0        2 
  28  chr28_29327890     ZGre    C    T        0      0        2 
  28  chr28_29327890     ZHar    C    T        0      0        2 
  28  chr28_29327890   Sample    C    T        0      0        2 
  28  chr28_29329916     AAsi    A    G      0.5      1        2 
  28  chr28_29329916     AKia    A    G        0      0        2 
  28  chr28_29329916     AOna    A    G        0      0        2 
  28  chr28_29329916     ASom    A    G        0      0        2 
  28  chr28_29329916     HCab    A    G        0      0        2 
  28  chr28_29329916     HPrz    A    G        0      0        2 
  28  chr28_29329916     ZBoe    A    G        0      0        2 
  28  chr28_29329916     ZGre    A    G        0      0        2 
  28  chr28_29329916     ZHar    A    G        0      0        2 
  28  chr28_29329916   Sample    A    G        1      2        2 
  28  chr28_29330419     AAsi    A    G        0      0        2 
  28  chr28_29330419     AKia    A    G        0      0        2 
  28  chr28_29330419     AOna    A    G        0      0        2 
  28  chr28_29330419     ASom    A    G        0      0        2 
  28  chr28_29330419     HCab    A    G        0      0        2 
  28  chr28_29330419     HPrz    A    G        0      0        2 
  28  chr28_29330419     ZBoe    A    G      0.5      1        2 
  28  chr28_29330419     ZGre    A    G        0      0        2 
  28  chr28_29330419     ZHar    A    G        0      0        2 
  28  chr28_29330419   Sample    A    G        0      0        2 
  28  chr28_29334335     AAsi    C    G        0      0        2 
  28  chr28_29334335     AKia    C    G        0      0        2 
  28  chr28_29334335     AOna    C    G        0      0        2 
  28  chr28_29334335     ASom    C    G        0      0        2 
  28  chr28_29334335     HCab    C    G        0      0        2 
  28  chr28_29334335     HPrz    C    G        0      0        2 
  28  chr28_29334335     ZBoe    C    G        0      0        2 
  28  chr28_29334335     ZGre    C    G        0      0        2 
  28  chr28_29334335     ZHar    C    G        1      2        2 
  28  chr28_29334335   Sample    C    G        0      0        2 
  28  chr28_29334444     AAsi    G    A        0      0        2 
  28  chr28_29334444     AKia    G    A        0      0        2 
  28  chr28_29334444     AOna    G    A        0      0        2 
  28  chr28_29334444     ASom    G    A        0      0        2 
  28  chr28_29334444     HCab    G    A        1      2        2 
  28  chr28_29334444     HPrz    G    A        1      2        2 
  28  chr28_29334444     ZBoe    G    A        0      0        2 
  28  chr28_29334444     ZGre    G    A        0      0        2 
  28  chr28_29334444     ZHar    G    A        0      0        2 
  28  chr28_29334444   Sample    G    A        0      0        2 
  28  chr28_29356322     AAsi    A    G        0      0        2 
  28  chr28_29356322     AKia    A    G        0      0        2 
  28  chr28_29356322     AOna    A    G        1      2        2 
  28  chr28_29356322     ASom    A    G        0      0        2 
  28  chr28_29356322     HCab    A    G        0      0        2 
  28  chr28_29356322     HPrz    A    G        0      0        2 
  28  chr28_29356322     ZBoe    A    G        0      0        2 
  28  chr28_29356322     ZGre    A    G        0      0        2 
  28  chr28_29356322     ZHar    A    G        0      0        2 
  28  chr28_29356322   Sample    A    G        0      0        2 
  28  chr28_29365789     AAsi    A    G        0      0        2 
  28  chr28_29365789     AKia    A    G        0      0        2 
  28  chr28_29365789     AOna    A    G        0      0        2 
  28  chr28_29365789     ASom    A    G        0      0        2 
  28  chr28_29365789     HCab    A    G        1      2        2 
  28  chr28_29365789     HPrz    A    G        1      2        2 
  28  chr28_29365789     ZBoe    A    G        0      0        2 
  28  chr28_29365789     ZGre    A    G        0      0        2 
  28  chr28_29365789     ZHar    A    G        0      0        2 
  28  chr28_29365789   Sample    A    G        0      0        2 
  28  chr28_29367049     AAsi    A    G        0      0        2 
  28  chr28_29367049     AKia    A    G        0      0        2 
  28  chr28_29367049     AOna    A    G        0      0        2 
  28  chr28_29367049     ASom    A    G        0      0        2 
  28  chr28_29367049     HCab    A    G        1      2        2 
  28  chr28_29367049     HPrz    A    G        1      2        2 
  28  chr28_29367049     ZBoe    A    G        0      0        2 
  28  chr28_29367049     ZGre    A    G        0      0        2 
  28  chr28_29367049     ZHar    A    G        0      0        2 
  28  chr28_29367049   Sample    A    G        0      0        2 
  28  chr28_29369439     AAsi    T    C        0      0        2 
  28  chr28_29369439     AKia    T    C        0      0        2 
  28  chr28_29369439     AOna    T    C        0      0        2 
  28  chr28_29369439     ASom    T    C        0      0        2 
  28  chr28_29369439     HCab    T    C        1      2        2 
  28  chr28_29369439     HPrz    T    C        1      2        2 
  28  chr28_29369439     ZBoe    T    C        0      0        2 
  28  chr28_29369439     ZGre    T    C        0      0        2 
  28  chr28_29369439     ZHar    T    C        0      0        2 
  28  chr28_29369439   Sample    T    C        0      0        2 
  28  chr28_29369576     AAsi    C    G        0      0        2 
  28  chr28_29369576     AKia    C    G        0      0        2 
  28  chr28_29369576     AOna    C    G        1      2        2 
  28  chr28_29369576     ASom    C    G        0      0        2 
  28  chr28_29369576     HCab    C    G        0      0        2 
  28  chr28_29369576     HPrz    C    G        0      0        2 
  28  chr28_29369576     ZBoe    C    G        0      0        2 
  28  chr28_29369576     ZGre    C    G        0      0        2 
  28  chr28_29369576     ZHar    C    G        0      0        2 
  28  chr28_29369576   Sample    C    G        0      0        2 
  28  chr28_29371444     AAsi    T    C        0      0        2 
  28  chr28_29371444     AKia    T    C        1      2        2 
  28  chr28_29371444     AOna    T    C        0      0        2 
  28  chr28_29371444     ASom    T    C        0      0        2 
  28  chr28_29371444     HCab    T    C        0      0        2 
  28  chr28_29371444     HPrz    T    C        0      0        2 
  28  chr28_29371444     ZBoe    T    C        1      2        2 
  28  chr28_29371444     ZGre    T    C        0      0        2 
  28  chr28_29371444     ZHar    T    C        1      2        2 
  28  chr28_29371444   Sample    T    C        0      0        2 
  28  chr28_29374225     AAsi    A    T        0      0        2 
  28  chr28_29374225     AKia    A    T        0      0        2 
  28  chr28_29374225     AOna    A    T        0      0        2 
  28  chr28_29374225     ASom    A    T        0      0        2 
  28  chr28_29374225     HCab    A    T        1      2        2 
  28  chr28_29374225     HPrz    A    T        1      2        2 
  28  chr28_29374225     ZBoe    A    T        0      0        2 
  28  chr28_29374225     ZGre    A    T        0      0        2 
  28  chr28_29374225     ZHar    A    T        0      0        2 
  28  chr28_29374225   Sample    A    T        0      0        2 
  28  chr28_29386870     AAsi    T    C        0      0        2 
  28  chr28_29386870     AKia    T    C      0.5      1        2 
  28  chr28_29386870     AOna    T    C        0      0        2 
  28  chr28_29386870     ASom    T    C        0      0        2 
  28  chr28_29386870     HCab    T    C        0      0        2 
  28  chr28_29386870     HPrz    T    C        0      0        2 
  28  chr28_29386870     ZBoe    T    C        0      0        2 
  28  chr28_29386870     ZGre    T    C        0      0        2 
  28  chr28_29386870     ZHar    T    C        0      0        2 
  28  chr28_29386870   Sample    T    C        0      0        2 
  28  chr28_29402373     AAsi    T    C        0      0        2 
  28  chr28_29402373     AKia    T    C        1      2        2 
  28  chr28_29402373     AOna    T    C        0      0        2 
  28  chr28_29402373     ASom    T    C        0      0        2 
  28  chr28_29402373     HCab    T    C        0      0        2 
  28  chr28_29402373     HPrz    T    C        0      0        2 
  28  chr28_29402373     ZBoe    T    C        0      0        2 
  28  chr28_29402373     ZGre    T    C        0      0        2 
  28  chr28_29402373     ZHar    T    C        0      0        2 
  28  chr28_29402373   Sample    T    C        0      0        2 
  28  chr28_29413909     AAsi    G    A        0      0        2 
  28  chr28_29413909     AKia    G    A      0.5      1        2 
  28  chr28_29413909     AOna    G    A        0      0        2 
  28  chr28_29413909     ASom    G    A        0      0        2 
  28  chr28_29413909     HCab    G    A        0      0        2 
  28  chr28_29413909     HPrz    G    A        0      0        2 
  28  chr28_29413909     ZBoe    G    A        0      0        2 
  28  chr28_29413909     ZGre    G    A        0      0        2 
  28  chr28_29413909     ZHar    G    A        0      0        2 
  28  chr28_29413909   Sample    G    A        0      0        2 
  28  chr28_29414533     AAsi    C    T        0      0        2 
  28  chr28_29414533     AKia    C    T        0      0        2 
  28  chr28_29414533     AOna    C    T        0      0        2 
  28  chr28_29414533     ASom    C    T        0      0        2 
  28  chr28_29414533     HCab    C    T        0      0        2 
  28  chr28_29414533     HPrz    C    T        0      0        2 
  28  chr28_29414533     ZBoe    C    T        0      0        2 
  28  chr28_29414533     ZGre    C    T        0      0        2 
  28  chr28_29414533     ZHar    C    T        1      2        2 
  28  chr28_29414533   Sample    C    T        0      0        2 
  28  chr28_29417700     AAsi    A    G        0      0        2 
  28  chr28_29417700     AKia    A    G        0      0        2 
  28  chr28_29417700     AOna    A    G        0      0        2 
  28  chr28_29417700     ASom    A    G        0      0        2 
  28  chr28_29417700     HCab    A    G        0      0        2 
  28  chr28_29417700     HPrz    A    G      0.5      1        2 
  28  chr28_29417700     ZBoe    A    G        0      0        2 
  28  chr28_29417700     ZGre    A    G        0      0        2 
  28  chr28_29417700     ZHar    A    G        0      0        2 
  28  chr28_29417700   Sample    A    G        0      0        2 
  28  chr28_29418745     AAsi    T    C        0      0        2 
  28  chr28_29418745     AKia    T    C        0      0        2 
  28  chr28_29418745     AOna    T    C        0      0        2 
  28  chr28_29418745     ASom    T    C        0      0        2 
  28  chr28_29418745     HCab    T    C        0      0        2 
  28  chr28_29418745     HPrz    T    C        0      0        2 
  28  chr28_29418745     ZBoe    T    C        0      0        2 
  28  chr28_29418745     ZGre    T    C        0      0        2 
  28  chr28_29418745     ZHar    T    C        1      2        2 
  28  chr28_29418745   Sample    T    C        0      0        2 
  28  chr28_29421517     AAsi    C    T        0      0        2 
  28  chr28_29421517     AKia    C    T        0      0        2 
  28  chr28_29421517     AOna    C    T        0      0        2 
  28  chr28_29421517     ASom    C    T        0      0        2 
  28  chr28_29421517     HCab    C    T        1      2        2 
  28  chr28_29421517     HPrz    C    T        1      2        2 
  28  chr28_29421517     ZBoe    C    T        0      0        2 
  28  chr28_29421517     ZGre    C    T        0      0        2 
  28  chr28_29421517     ZHar    C    T        0      0        2 
  28  chr28_29421517   Sample    C    T        0      0        2 
  28  chr28_29428692     AAsi    A    G        0      0        2 
  28  chr28_29428692     AKia    A    G        0      0        2 
  28  chr28_29428692     AOna    A    G        0      0        2 
  28  chr28_29428692     ASom    A    G        0      0        2 
  28  chr28_29428692     HCab    A    G        1      2        2 
  28  chr28_29428692     HPrz    A    G        1      2        2 
  28  chr28_29428692     ZBoe    A    G        0      0        2 
  28  chr28_29428692     ZGre    A    G        0      0        2 
  28  chr28_29428692     ZHar    A    G        0      0        2 
  28  chr28_29428692   Sample    A    G        0      0        2 
  28  chr28_29433789     AAsi    G    T        0      0        2 
  28  chr28_29433789     AKia    G    T        0      0        2 
  28  chr28_29433789     AOna    G    T        0      0        2 
  28  chr28_29433789     ASom    G    T        0      0        2 
  28  chr28_29433789     HCab    G    T        0      0        2 
  28  chr28_29433789     HPrz    G    T        0      0        2 
  28  chr28_29433789     ZBoe    G    T        0      0        2 
  28  chr28_29433789     ZGre    G    T        1      2        2 
  28  chr28_29433789     ZHar    G    T        0      0        2 
  28  chr28_29433789   Sample    G    T        0      0        2 
  28  chr28_29441788     AAsi    A    T        0      0        2 
  28  chr28_29441788     AKia    A    T        1      2        2 
  28  chr28_29441788     AOna    A    T        1      2        2 
  28  chr28_29441788     ASom    A    T        0      0        2 
  28  chr28_29441788     HCab    A    T        0      0        2 
  28  chr28_29441788     HPrz    A    T        0      0        2 
  28  chr28_29441788     ZBoe    A    T        0      0        2 
  28  chr28_29441788     ZGre    A    T        0      0        2 
  28  chr28_29441788     ZHar    A    T        0      0        2 
  28  chr28_29441788   Sample    A    T        0      0        2 
  28  chr28_29444622     AAsi    G    A        0      0        2 
  28  chr28_29444622     AKia    G    A        0      0        2 
  28  chr28_29444622     AOna    G    A        0      0        2 
  28  chr28_29444622     ASom    G    A        0      0        2 
  28  chr28_29444622     HCab    G    A        0      0        2 
  28  chr28_29444622     HPrz    G    A        0      0        2 
  28  chr28_29444622     ZBoe    G    A      0.5      1        2 
  28  chr28_29444622     ZGre    G    A        0      0        2 
  28  chr28_29444622     ZHar    G    A        0      0        2 
  28  chr28_29444622   Sample    G    A        0      0        2 
  28  chr28_29447130     AAsi    T    C        0      0        2 
  28  chr28_29447130     AKia    T    C        0      0        2 
  28  chr28_29447130     AOna    T    C        0      0        2 
  28  chr28_29447130     ASom    T    C        0      0        2 
  28  chr28_29447130     HCab    T    C        1      2        2 
  28  chr28_29447130     HPrz    T    C        1      2        2 
  28  chr28_29447130     ZBoe    T    C        0      0        2 
  28  chr28_29447130     ZGre    T    C        0      0        2 
  28  chr28_29447130     ZHar    T    C        0      0        2 
  28  chr28_29447130   Sample    T    C        0      0        2 
  28  chr28_29450285     AAsi    G    T        0      0        2 
  28  chr28_29450285     AKia    G    T        0      0        2 
  28  chr28_29450285     AOna    G    T        0      0        2 
  28  chr28_29450285     ASom    G    T        0      0        2 
  28  chr28_29450285     HCab    G    T        1      2        2 
  28  chr28_29450285     HPrz    G    T        1      2        2 
  28  chr28_29450285     ZBoe    G    T        0      0        2 
  28  chr28_29450285     ZGre    G    T        0      0        2 
  28  chr28_29450285     ZHar    G    T        0      0        2 
  28  chr28_29450285   Sample    G    T        0      0        2 
  28  chr28_29455309     AAsi    A    G        0      0        2 
  28  chr28_29455309     AKia    A    G        0      0        2 
  28  chr28_29455309     AOna    A    G        0      0        2 
  28  chr28_29455309     ASom    A    G        0      0        2 
  28  chr28_29455309     HCab    A    G        0      0        2 
  28  chr28_29455309     HPrz    A    G        0      0        2 
  28  chr28_29455309     ZBoe    A    G        0      0        2 
  28  chr28_29455309     ZGre    A    G        0      0        2 
  28  chr28_29455309     ZHar    A    G        1      2        2 
  28  chr28_29455309   Sample    A    G        0      0        2 
  28  chr28_29469404     AAsi    T    C        0      0        2 
  28  chr28_29469404     AKia    T    C        0      0        2 
  28  chr28_29469404     AOna    T    C        0      0        2 
  28  chr28_29469404     ASom    T    C        0      0        2 
  28  chr28_29469404     HCab    T    C        0      0        2 
  28  chr28_29469404     HPrz    T    C        0      0        2 
  28  chr28_29469404     ZBoe    T    C        0      0        2 
  28  chr28_29469404     ZGre    T    C      0.5      1        2 
  28  chr28_29469404     ZHar    T    C        0      0        2 
  28  chr28_29469404   Sample    T    C        0      0        2 
  28  chr28_29470295     AAsi    A    G        0      0        2 
  28  chr28_29470295     AKia    A    G        0      0        2 
  28  chr28_29470295     AOna    A    G        0      0        2 
  28  chr28_29470295     ASom    A    G        0      0        2 
  28  chr28_29470295     HCab    A    G        0      0        2 
  28  chr28_29470295     HPrz    A    G        0      0        2 
  28  chr28_29470295     ZBoe    A    G        0      0        2 
  28  chr28_29470295     ZGre    A    G      0.5      1        2 
  28  chr28_29470295     ZHar    A    G        0      0        2 
  28  chr28_29470295   Sample    A    G        0      0        2 
  28  chr28_29471888     AAsi    C    A        1      2        2 
  28  chr28_29471888     AKia    C    A        0      0        2 
  28  chr28_29471888     AOna    C    A        0      0        2 
  28  chr28_29471888     ASom    C    A        1      2        2 
  28  chr28_29471888     HCab    C    A        0      0        2 
  28  chr28_29471888     HPrz    C    A        0      0        2 
  28  chr28_29471888     ZBoe    C    A        0      0        2 
  28  chr28_29471888     ZGre    C    A        0      0        2 
  28  chr28_29471888     ZHar    C    A        0      0        2 
  28  chr28_29471888   Sample    C    A        1      2        2 
  28  chr28_29484266     AAsi    C    G        0      0        2 
  28  chr28_29484266     AKia    C    G        0      0        2 
  28  chr28_29484266     AOna    C    G        0      0        2 
  28  chr28_29484266     ASom    C    G        0      0        2 
  28  chr28_29484266     HCab    C    G        1      2        2 
  28  chr28_29484266     HPrz    C    G        1      2        2 
  28  chr28_29484266     ZBoe    C    G        0      0        2 
  28  chr28_29484266     ZGre    C    G        0      0        2 
  28  chr28_29484266     ZHar    C    G        0      0        2 
  28  chr28_29484266   Sample    C    G        0      0        2 
  28  chr28_29485768     AAsi    A    G        1      2        2 
  28  chr28_29485768     AKia    A    G        0      0        2 
  28  chr28_29485768     AOna    A    G        0      0        2 
  28  chr28_29485768     ASom    A    G        1      2        2 
  28  chr28_29485768     HCab    A    G        0      0        2 
  28  chr28_29485768     HPrz    A    G        0      0        2 
  28  chr28_29485768     ZBoe    A    G        0      0        2 
  28  chr28_29485768     ZGre    A    G        0      0        2 
  28  chr28_29485768     ZHar    A    G        0      0        2 
  28  chr28_29485768   Sample    A    G        1      2        2 
  28  chr28_29489750     AAsi    A    T        0      0        2 
  28  chr28_29489750     AKia    A    T        0      0        2 
  28  chr28_29489750     AOna    A    T        0      0        2 
  28  chr28_29489750     ASom    A    T        0      0        2 
  28  chr28_29489750     HCab    A    T        1      2        2 
  28  chr28_29489750     HPrz    A    T        1      2        2 
  28  chr28_29489750     ZBoe    A    T        0      0        2 
  28  chr28_29489750     ZGre    A    T        0      0        2 
  28  chr28_29489750     ZHar    A    T        0      0        2 
  28  chr28_29489750   Sample    A    T        0      0        2 
  28  chr28_29492314     AAsi    C    T        0      0        2 
  28  chr28_29492314     AKia    C    T        0      0        2 
  28  chr28_29492314     AOna    C    T        0      0        2 
  28  chr28_29492314     ASom    C    T        0      0        2 
  28  chr28_29492314     HCab    C    T        1      2        2 
  28  chr28_29492314     HPrz    C    T        1      2        2 
  28  chr28_29492314     ZBoe    C    T        0      0        2 
  28  chr28_29492314     ZGre    C    T        0      0        2 
  28  chr28_29492314     ZHar    C    T        0      0        2 
  28  chr28_29492314   Sample    C    T        0      0        2 
  28  chr28_29497082     AAsi    G    A        0      0        2 
  28  chr28_29497082     AKia    G    A        0      0        2 
  28  chr28_29497082     AOna    G    A        0      0        2 
  28  chr28_29497082     ASom    G    A        0      0        2 
  28  chr28_29497082     HCab    G    A        0      0        2 
  28  chr28_29497082     HPrz    G    A        0      0        2 
  28  chr28_29497082     ZBoe    G    A      0.5      1        2 
  28  chr28_29497082     ZGre    G    A        0      0        2 
  28  chr28_29497082     ZHar    G    A        0      0        2 
  28  chr28_29497082   Sample    G    A        0      0        2 
  28  chr28_29503814     AAsi    G    T        0      0        2 
  28  chr28_29503814     AKia    G    T        0      0        2 
  28  chr28_29503814     AOna    G    T        0      0        2 
  28  chr28_29503814     ASom    G    T        0      0        2 
  28  chr28_29503814     HCab    G    T        1      2        2 
  28  chr28_29503814     HPrz    G    T        1      2        2 
  28  chr28_29503814     ZBoe    G    T        0      0        2 
  28  chr28_29503814     ZGre    G    T        0      0        2 
  28  chr28_29503814     ZHar    G    T        0      0        2 
  28  chr28_29503814   Sample    G    T        0      0        2 
  28  chr28_29506007     AAsi    T    C        0      0        2 
  28  chr28_29506007     AKia    T    C        0      0        2 
  28  chr28_29506007     AOna    T    C        0      0        2 
  28  chr28_29506007     ASom    T    C      0.5      1        2 
  28  chr28_29506007     HCab    T    C        0      0        2 
  28  chr28_29506007     HPrz    T    C        0      0        2 
  28  chr28_29506007     ZBoe    T    C        0      0        2 
  28  chr28_29506007     ZGre    T    C        0      0        2 
  28  chr28_29506007     ZHar    T    C        0      0        2 
  28  chr28_29506007   Sample    T    C        0      0        2 
  28  chr28_29507921     AAsi    C    T        0      0        2 
  28  chr28_29507921     AKia    C    T        0      0        2 
  28  chr28_29507921     AOna    C    T        0      0        2 
  28  chr28_29507921     ASom    C    T        0      0        2 
  28  chr28_29507921     HCab    C    T        0      0        2 
  28  chr28_29507921     HPrz    C    T        0      0        2 
  28  chr28_29507921     ZBoe    C    T      0.5      1        2 
  28  chr28_29507921     ZGre    C    T        0      0        2 
  28  chr28_29507921     ZHar    C    T        0      0        2 
  28  chr28_29507921   Sample    C    T        0      0        2 
  28  chr28_29519100     AAsi    A    G        0      0        2 
  28  chr28_29519100     AKia    A    G        0      0        2 
  28  chr28_29519100     AOna    A    G        0      0        2 
  28  chr28_29519100     ASom    A    G        0      0        2 
  28  chr28_29519100     HCab    A    G        0      0        2 
  28  chr28_29519100     HPrz    A    G        0      0        2 
  28  chr28_29519100     ZBoe    A    G        0      0        2 
  28  chr28_29519100     ZGre    A    G        1      2        2 
  28  chr28_29519100     ZHar    A    G        0      0        2 
  28  chr28_29519100   Sample    A    G        0      0        2 
  28  chr28_29523058     AAsi    T    C        0      0        2 
  28  chr28_29523058     AKia    T    C        0      0        2 
  28  chr28_29523058     AOna    T    C        0      0        2 
  28  chr28_29523058     ASom    T    C        0      0        2 
  28  chr28_29523058     HCab    T    C        1      2        2 
  28  chr28_29523058     HPrz    T    C        1      2        2 
  28  chr28_29523058     ZBoe    T    C        0      0        2 
  28  chr28_29523058     ZGre    T    C        0      0        2 
  28  chr28_29523058     ZHar    T    C        0      0        2 
  28  chr28_29523058   Sample    T    C        0      0        2 
  28  chr28_29523286     AAsi    T    G        0      0        2 
  28  chr28_29523286     AKia    T    G        0      0        2 
  28  chr28_29523286     AOna    T    G        0      0        2 
  28  chr28_29523286     ASom    T    G        0      0        2 
  28  chr28_29523286     HCab    T    G        0      0        2 
  28  chr28_29523286     HPrz    T    G        0      0        2 
  28  chr28_29523286     ZBoe    T    G        0      0        2 
  28  chr28_29523286     ZGre    T    G        0      0        2 
  28  chr28_29523286     ZHar    T    G        1      2        2 
  28  chr28_29523286   Sample    T    G        0      0        2 
  28  chr28_29525763     AAsi    T    C        0      0        2 
  28  chr28_29525763     AKia    T    C        0      0        2 
  28  chr28_29525763     AOna    T    C        0      0        2 
  28  chr28_29525763     ASom    T    C        0      0        2 
  28  chr28_29525763     HCab    T    C        0      0        2 
  28  chr28_29525763     HPrz    T    C        0      0        2 
  28  chr28_29525763     ZBoe    T    C      0.5      1        2 
  28  chr28_29525763     ZGre    T    C        0      0        2 
  28  chr28_29525763     ZHar    T    C        0      0        2 
  28  chr28_29525763   Sample    T    C        0      0        2 
  28  chr28_29530051     AAsi    C    A        0      0        2 
  28  chr28_29530051     AKia    C    A        0      0        2 
  28  chr28_29530051     AOna    C    A        0      0        2 
  28  chr28_29530051     ASom    C    A        0      0        2 
  28  chr28_29530051     HCab    C    A        0      0        2 
  28  chr28_29530051     HPrz    C    A        0      0        2 
  28  chr28_29530051     ZBoe    C    A        0      0        2 
  28  chr28_29530051     ZGre    C    A      0.5      1        2 
  28  chr28_29530051     ZHar    C    A        0      0        2 
  28  chr28_29530051   Sample    C    A        0      0        2 
  28  chr28_29531305     AAsi    C    T        0      0        2 
  28  chr28_29531305     AKia    C    T        0      0        2 
  28  chr28_29531305     AOna    C    T        0      0        2 
  28  chr28_29531305     ASom    C    T        0      0        2 
  28  chr28_29531305     HCab    C    T        0      0        2 
  28  chr28_29531305     HPrz    C    T        0      0        2 
  28  chr28_29531305     ZBoe    C    T        0      0        2 
  28  chr28_29531305     ZGre    C    T        0      0        2 
  28  chr28_29531305     ZHar    C    T      0.5      1        2 
  28  chr28_29531305   Sample    C    T        0      0        2 
  28  chr28_29536898     AAsi    A    G        0      0        2 
  28  chr28_29536898     AKia    A    G        0      0        2 
  28  chr28_29536898     AOna    A    G        0      0        2 
  28  chr28_29536898     ASom    A    G        0      0        2 
  28  chr28_29536898     HCab    A    G        0      0        2 
  28  chr28_29536898     HPrz    A    G      0.5      1        2 
  28  chr28_29536898     ZBoe    A    G        0      0        2 
  28  chr28_29536898     ZGre    A    G        0      0        2 
  28  chr28_29536898     ZHar    A    G        0      0        2 
  28  chr28_29536898   Sample    A    G        0      0        2 
  28  chr28_29537656     AAsi    A    G        0      0        2 
  28  chr28_29537656     AKia    A    G        1      2        2 
  28  chr28_29537656     AOna    A    G        1      2        2 
  28  chr28_29537656     ASom    A    G        0      0        2 
  28  chr28_29537656     HCab    A    G        0      0        2 
  28  chr28_29537656     HPrz    A    G        0      0        2 
  28  chr28_29537656     ZBoe    A    G        0      0        2 
  28  chr28_29537656     ZGre    A    G        0      0        2 
  28  chr28_29537656     ZHar    A    G        0      0        2 
  28  chr28_29537656   Sample    A    G        0      0        2 
  28  chr28_29544072     AAsi    C    G        1      2        2 
  28  chr28_29544072     AKia    C    G        0      0        2 
  28  chr28_29544072     AOna    C    G        0      0        2 
  28  chr28_29544072     ASom    C    G        1      2        2 
  28  chr28_29544072     HCab    C    G        0      0        2 
  28  chr28_29544072     HPrz    C    G        0      0        2 
  28  chr28_29544072     ZBoe    C    G        0      0        2 
  28  chr28_29544072     ZGre    C    G        0      0        2 
  28  chr28_29544072     ZHar    C    G        0      0        2 
  28  chr28_29544072   Sample    C    G        1      2        2 
  28  chr28_29546689     AAsi    G    A        0      0        2 
  28  chr28_29546689     AKia    G    A      0.5      1        2 
  28  chr28_29546689     AOna    G    A        0      0        2 
  28  chr28_29546689     ASom    G    A        0      0        2 
  28  chr28_29546689     HCab    G    A        0      0        2 
  28  chr28_29546689     HPrz    G    A        0      0        2 
  28  chr28_29546689     ZBoe    G    A        0      0        2 
  28  chr28_29546689     ZGre    G    A        0      0        2 
  28  chr28_29546689     ZHar    G    A        0      0        2 
  28  chr28_29546689   Sample    G    A        0      0        2 
  28  chr28_29567020     AAsi    T    C        0      0        2 
  28  chr28_29567020     AKia    T    C        0      0        2 
  28  chr28_29567020     AOna    T    C        0      0        2 
  28  chr28_29567020     ASom    T    C        0      0        2 
  28  chr28_29567020     HCab    T    C        1      2        2 
  28  chr28_29567020     HPrz    T    C        1      2        2 
  28  chr28_29567020     ZBoe    T    C        0      0        2 
  28  chr28_29567020     ZGre    T    C        0      0        2 
  28  chr28_29567020     ZHar    T    C        0      0        2 
  28  chr28_29567020   Sample    T    C        0      0        2 
  28  chr28_29576501     AAsi    G    A        1      2        2 
  28  chr28_29576501     AKia    G    A        0      0        2 
  28  chr28_29576501     AOna    G    A        0      0        2 
  28  chr28_29576501     ASom    G    A        1      2        2 
  28  chr28_29576501     HCab    G    A        0      0        2 
  28  chr28_29576501     HPrz    G    A        0      0        2 
  28  chr28_29576501     ZBoe    G    A        0      0        2 
  28  chr28_29576501     ZGre    G    A        0      0        2 
  28  chr28_29576501     ZHar    G    A        0      0        2 
  28  chr28_29576501   Sample    G    A        1      2        2 
  28  chr28_29579435     AAsi    G    C        0      0        2 
  28  chr28_29579435     AKia    G    C        0      0        2 
  28  chr28_29579435     AOna    G    C        0      0        2 
  28  chr28_29579435     ASom    G    C        0      0        2 
  28  chr28_29579435     HCab    G    C        0      0        2 
  28  chr28_29579435     HPrz    G    C        0      0        2 
  28  chr28_29579435     ZBoe    G    C        0      0        2 
  28  chr28_29579435     ZGre    G    C        0      0        2 
  28  chr28_29579435     ZHar    G    C      0.5      1        2 
  28  chr28_29579435   Sample    G    C        0      0        2 
  28  chr28_29583777     AAsi    A    G        0      0        2 
  28  chr28_29583777     AKia    A    G        0      0        2 
  28  chr28_29583777     AOna    A    G        0      0        2 
  28  chr28_29583777     ASom    A    G        0      0        2 
  28  chr28_29583777     HCab    A    G        0      0        2 
  28  chr28_29583777     HPrz    A    G        0      0        2 
  28  chr28_29583777     ZBoe    A    G        0      0        2 
  28  chr28_29583777     ZGre    A    G      0.5      1        2 
  28  chr28_29583777     ZHar    A    G        0      0        2 
  28  chr28_29583777   Sample    A    G        0      0        2 
  28  chr28_29589444     AAsi    A    G        0      0        2 
  28  chr28_29589444     AKia    A    G        0      0        2 
  28  chr28_29589444     AOna    A    G        0      0        2 
  28  chr28_29589444     ASom    A    G        0      0        2 
  28  chr28_29589444     HCab    A    G      0.5      1        2 
  28  chr28_29589444     HPrz    A    G        0      0        2 
  28  chr28_29589444     ZBoe    A    G        0      0        2 
  28  chr28_29589444     ZGre    A    G        0      0        2 
  28  chr28_29589444     ZHar    A    G        0      0        2 
  28  chr28_29589444   Sample    A    G        0      0        2 
  28  chr28_29591107     AAsi    T    C        0      0        2 
  28  chr28_29591107     AKia    T    C        0      0        2 
  28  chr28_29591107     AOna    T    C        0      0        2 
  28  chr28_29591107     ASom    T    C        0      0        2 
  28  chr28_29591107     HCab    T    C        0      0        2 
  28  chr28_29591107     HPrz    T    C        0      0        2 
  28  chr28_29591107     ZBoe    T    C        0      0        2 
  28  chr28_29591107     ZGre    T    C      0.5      1        2 
  28  chr28_29591107     ZHar    T    C        0      0        2 
  28  chr28_29591107   Sample    T    C        0      0        2 
  28  chr28_29593667     AAsi    C    A        0      0        2 
  28  chr28_29593667     AKia    C    A        0      0        2 
  28  chr28_29593667     AOna    C    A        0      0        2 
  28  chr28_29593667     ASom    C    A        0      0        2 
  28  chr28_29593667     HCab    C    A        0      0        2 
  28  chr28_29593667     HPrz    C    A        0      0        2 
  28  chr28_29593667     ZBoe    C    A        0      0        2 
  28  chr28_29593667     ZGre    C    A        0      0        2 
  28  chr28_29593667     ZHar    C    A      0.5      1        2 
  28  chr28_29593667   Sample    C    A        0      0        2 
  28  chr28_29594759     AAsi    T    C        0      0        2 
  28  chr28_29594759     AKia    T    C        0      0        2 
  28  chr28_29594759     AOna    T    C        1      2        2 
  28  chr28_29594759     ASom    T    C        0      0        2 
  28  chr28_29594759     HCab    T    C        0      0        2 
  28  chr28_29594759     HPrz    T    C        0      0        2 
  28  chr28_29594759     ZBoe    T    C        0      0        2 
  28  chr28_29594759     ZGre    T    C        0      0        2 
  28  chr28_29594759     ZHar    T    C        0      0        2 
  28  chr28_29594759   Sample    T    C        0      0        2 
  28  chr28_29606103     AAsi    T    C        0      0        2 
  28  chr28_29606103     AKia    T    C        0      0        2 
  28  chr28_29606103     AOna    T    C        0      0        2 
  28  chr28_29606103     ASom    T    C        0      0        2 
  28  chr28_29606103     HCab    T    C      0.5      1        2 
  28  chr28_29606103     HPrz    T    C        0      0        2 
  28  chr28_29606103     ZBoe    T    C        0      0        2 
  28  chr28_29606103     ZGre    T    C        0      0        2 
  28  chr28_29606103     ZHar    T    C        0      0        2 
  28  chr28_29606103   Sample    T    C        0      0        2 
  28  chr28_29609301     AAsi    G    T        0      0        2 
  28  chr28_29609301     AKia    G    T        0      0        2 
  28  chr28_29609301     AOna    G    T        1      2        2 
  28  chr28_29609301     ASom    G    T        0      0        2 
  28  chr28_29609301     HCab    G    T        0      0        2 
  28  chr28_29609301     HPrz    G    T        0      0        2 
  28  chr28_29609301     ZBoe    G    T        1      2        2 
  28  chr28_29609301     ZGre    G    T        1      2        2 
  28  chr28_29609301     ZHar    G    T        1      2        2 
  28  chr28_29609301   Sample    G    T        0      0        2 
  28  chr28_29612170     AAsi    T    C        0      0        2 
  28  chr28_29612170     AKia    T    C      0.5      1        2 
  28  chr28_29612170     AOna    T    C        0      0        2 
  28  chr28_29612170     ASom    T    C        0      0        2 
  28  chr28_29612170     HCab    T    C        0      0        2 
  28  chr28_29612170     HPrz    T    C        0      0        2 
  28  chr28_29612170     ZBoe    T    C        0      0        2 
  28  chr28_29612170     ZGre    T    C        0      0        2 
  28  chr28_29612170     ZHar    T    C        0      0        2 
  28  chr28_29612170   Sample    T    C        0      0        2 
  28  chr28_29614475     AAsi    A    G        0      0        2 
  28  chr28_29614475     AKia    A    G        0      0        2 
  28  chr28_29614475     AOna    A    G        1      2        2 
  28  chr28_29614475     ASom    A    G        0      0        2 
  28  chr28_29614475     HCab    A    G        0      0        2 
  28  chr28_29614475     HPrz    A    G        0      0        2 
  28  chr28_29614475     ZBoe    A    G        0      0        2 
  28  chr28_29614475     ZGre    A    G        0      0        2 
  28  chr28_29614475     ZHar    A    G        0      0        2 
  28  chr28_29614475   Sample    A    G        0      0        2 
  28  chr28_29618152     AAsi    C    T        0      0        2 
  28  chr28_29618152     AKia    C    T        0      0        2 
  28  chr28_29618152     AOna    C    T        0      0        2 
  28  chr28_29618152     ASom    C    T        0      0        2 
  28  chr28_29618152     HCab    C    T        0      0        2 
  28  chr28_29618152     HPrz    C    T      0.5      1        2 
  28  chr28_29618152     ZBoe    C    T        0      0        2 
  28  chr28_29618152     ZGre    C    T        0      0        2 
  28  chr28_29618152     ZHar    C    T        0      0        2 
  28  chr28_29618152   Sample    C    T        0      0        2 
  28  chr28_29619730     AAsi    T    C        0      0        2 
  28  chr28_29619730     AKia    T    C        0      0        2 
  28  chr28_29619730     AOna    T    C        0      0        2 
  28  chr28_29619730     ASom    T    C        0      0        2 
  28  chr28_29619730     HCab    T    C        0      0        2 
  28  chr28_29619730     HPrz    T    C        0      0        2 
  28  chr28_29619730     ZBoe    T    C      0.5      1        2 
  28  chr28_29619730     ZGre    T    C        0      0        2 
  28  chr28_29619730     ZHar    T    C        0      0        2 
  28  chr28_29619730   Sample    T    C        0      0        2 
  28  chr28_29623092     AAsi    T    C        1      2        2 
  28  chr28_29623092     AKia    T    C        0      0        2 
  28  chr28_29623092     AOna    T    C        0      0        2 
  28  chr28_29623092     ASom    T    C        1      2        2 
  28  chr28_29623092     HCab    T    C        0      0        2 
  28  chr28_29623092     HPrz    T    C        0      0        2 
  28  chr28_29623092     ZBoe    T    C        0      0        2 
  28  chr28_29623092     ZGre    T    C        0      0        2 
  28  chr28_29623092     ZHar    T    C        0      0        2 
  28  chr28_29623092   Sample    T    C        1      2        2 
  28  chr28_29628003     AAsi    G    C        0      0        2 
  28  chr28_29628003     AKia    G    C        0      0        2 
  28  chr28_29628003     AOna    G    C        1      2        2 
  28  chr28_29628003     ASom    G    C        0      0        2 
  28  chr28_29628003     HCab    G    C        0      0        2 
  28  chr28_29628003     HPrz    G    C        0      0        2 
  28  chr28_29628003     ZBoe    G    C        0      0        2 
  28  chr28_29628003     ZGre    G    C        0      0        2 
  28  chr28_29628003     ZHar    G    C        0      0        2 
  28  chr28_29628003   Sample    G    C        0      0        2 
  28  chr28_29628801     AAsi    A    G        0      0        2 
  28  chr28_29628801     AKia    A    G        0      0        2 
  28  chr28_29628801     AOna    A    G        0      0        2 
  28  chr28_29628801     ASom    A    G        0      0        2 
  28  chr28_29628801     HCab    A    G      0.5      1        2 
  28  chr28_29628801     HPrz    A    G      0.5      1        2 
  28  chr28_29628801     ZBoe    A    G        0      0        2 
  28  chr28_29628801     ZGre    A    G        0      0        2 
  28  chr28_29628801     ZHar    A    G        0      0        2 
  28  chr28_29628801   Sample    A    G        0      0        2 
  28  chr28_29630446     AAsi    G    A        0      0        2 
  28  chr28_29630446     AKia    G    A        0      0        2 
  28  chr28_29630446     AOna    G    A        0      0        2 
  28  chr28_29630446     ASom    G    A        0      0        2 
  28  chr28_29630446     HCab    G    A      0.5      1        2 
  28  chr28_29630446     HPrz    G    A        0      0        2 
  28  chr28_29630446     ZBoe    G    A        0      0        2 
  28  chr28_29630446     ZGre    G    A        0      0        2 
  28  chr28_29630446     ZHar    G    A        0      0        2 
  28  chr28_29630446   Sample    G    A        0      0        2 
  28  chr28_29632626     AAsi    T    C        0      0        2 
  28  chr28_29632626     AKia    T    C        0      0        2 
  28  chr28_29632626     AOna    T    C        0      0        2 
  28  chr28_29632626     ASom    T    C        0      0        2 
  28  chr28_29632626     HCab    T    C        0      0        2 
  28  chr28_29632626     HPrz    T    C      0.5      1        2 
  28  chr28_29632626     ZBoe    T    C        0      0        2 
  28  chr28_29632626     ZGre    T    C        0      0        2 
  28  chr28_29632626     ZHar    T    C        0      0        2 
  28  chr28_29632626   Sample    T    C        0      0        2 
  28  chr28_29635666     AAsi    T    C        0      0        2 
  28  chr28_29635666     AKia    T    C        0      0        2 
  28  chr28_29635666     AOna    T    C        1      2        2 
  28  chr28_29635666     ASom    T    C        0      0        2 
  28  chr28_29635666     HCab    T    C        0      0        2 
  28  chr28_29635666     HPrz    T    C        0      0        2 
  28  chr28_29635666     ZBoe    T    C        0      0        2 
  28  chr28_29635666     ZGre    T    C        0      0        2 
  28  chr28_29635666     ZHar    T    C        0      0        2 
  28  chr28_29635666   Sample    T    C        0      0        2 
  28  chr28_29635791     AAsi    T    C        0      0        2 
  28  chr28_29635791     AKia    T    C        0      0        2 
  28  chr28_29635791     AOna    T    C        0      0        2 
  28  chr28_29635791     ASom    T    C        0      0        2 
  28  chr28_29635791     HCab    T    C      0.5      1        2 
  28  chr28_29635791     HPrz    T    C      0.5      1        2 
  28  chr28_29635791     ZBoe    T    C        0      0        2 
  28  chr28_29635791     ZGre    T    C        0      0        2 
  28  chr28_29635791     ZHar    T    C        0      0        2 
  28  chr28_29635791   Sample    T    C        0      0        2 
  28  chr28_29636565     AAsi    A    G        0      0        2 
  28  chr28_29636565     AKia    A    G        0      0        2 
  28  chr28_29636565     AOna    A    G        0      0        2 
  28  chr28_29636565     ASom    A    G        0      0        2 
  28  chr28_29636565     HCab    A    G      0.5      1        2 
  28  chr28_29636565     HPrz    A    G      0.5      1        2 
  28  chr28_29636565     ZBoe    A    G        0      0        2 
  28  chr28_29636565     ZGre    A    G        0      0        2 
  28  chr28_29636565     ZHar    A    G        0      0        2 
  28  chr28_29636565   Sample    A    G        0      0        2 
  28  chr28_29638637     AAsi    A    G        0      0        2 
  28  chr28_29638637     AKia    A    G        0      0        2 
  28  chr28_29638637     AOna    A    G        0      0        2 
  28  chr28_29638637     ASom    A    G        0      0        2 
  28  chr28_29638637     HCab    A    G      0.5      1        2 
  28  chr28_29638637     HPrz    A    G      0.5      1        2 
  28  chr28_29638637     ZBoe    A    G        0      0        2 
  28  chr28_29638637     ZGre    A    G        0      0        2 
  28  chr28_29638637     ZHar    A    G        0      0        2 
  28  chr28_29638637   Sample    A    G        0      0        2 
  28  chr28_29639593     AAsi    A    G        0      0        2 
  28  chr28_29639593     AKia    A    G      0.5      1        2 
  28  chr28_29639593     AOna    A    G        0      0        2 
  28  chr28_29639593     ASom    A    G        0      0        2 
  28  chr28_29639593     HCab    A    G        0      0        2 
  28  chr28_29639593     HPrz    A    G        0      0        2 
  28  chr28_29639593     ZBoe    A    G        0      0        2 
  28  chr28_29639593     ZGre    A    G        0      0        2 
  28  chr28_29639593     ZHar    A    G        0      0        2 
  28  chr28_29639593   Sample    A    G        0      0        2 
  28  chr28_29642027     AAsi    C    A        0      0        2 
  28  chr28_29642027     AKia    C    A        0      0        2 
  28  chr28_29642027     AOna    C    A        0      0        2 
  28  chr28_29642027     ASom    C    A        0      0        2 
  28  chr28_29642027     HCab    C    A      0.5      1        2 
  28  chr28_29642027     HPrz    C    A        0      0        2 
  28  chr28_29642027     ZBoe    C    A        0      0        2 
  28  chr28_29642027     ZGre    C    A        0      0        2 
  28  chr28_29642027     ZHar    C    A        0      0        2 
  28  chr28_29642027   Sample    C    A        0      0        2 
  28  chr28_29642766     AAsi    T    C        0      0        2 
  28  chr28_29642766     AKia    T    C        0      0        2 
  28  chr28_29642766     AOna    T    C        0      0        2 
  28  chr28_29642766     ASom    T    C        0      0        2 
  28  chr28_29642766     HCab    T    C        0      0        2 
  28  chr28_29642766     HPrz    T    C        0      0        2 
  28  chr28_29642766     ZBoe    T    C        0      0        2 
  28  chr28_29642766     ZGre    T    C        1      2        2 
  28  chr28_29642766     ZHar    T    C        0      0        2 
  28  chr28_29642766   Sample    T    C        0      0        2 
  28  chr28_29643079     AAsi    A    G        0      0        2 
  28  chr28_29643079     AKia    A    G      0.5      1        2 
  28  chr28_29643079     AOna    A    G        0      0        2 
  28  chr28_29643079     ASom    A    G        0      0        2 
  28  chr28_29643079     HCab    A    G        0      0        2 
  28  chr28_29643079     HPrz    A    G        0      0        2 
  28  chr28_29643079     ZBoe    A    G        0      0        2 
  28  chr28_29643079     ZGre    A    G        0      0        2 
  28  chr28_29643079     ZHar    A    G        0      0        2 
  28  chr28_29643079   Sample    A    G        0      0        2 
  28  chr28_29647105     AAsi    A    G        0      0        2 
  28  chr28_29647105     AKia    A    G        0      0        2 
  28  chr28_29647105     AOna    A    G        0      0        2 
  28  chr28_29647105     ASom    A    G        0      0        2 
  28  chr28_29647105     HCab    A    G        0      0        2 
  28  chr28_29647105     HPrz    A    G        0      0        2 
  28  chr28_29647105     ZBoe    A    G        0      0        2 
  28  chr28_29647105     ZGre    A    G        1      2        2 
  28  chr28_29647105     ZHar    A    G        0      0        2 
  28  chr28_29647105   Sample    A    G        0      0        2 
  28  chr28_29648656     AAsi    G    T        1      2        2 
  28  chr28_29648656     AKia    G    T        0      0        2 
  28  chr28_29648656     AOna    G    T        0      0        2 
  28  chr28_29648656     ASom    G    T        0      0        2 
  28  chr28_29648656     HCab    G    T        0      0        2 
  28  chr28_29648656     HPrz    G    T        0      0        2 
  28  chr28_29648656     ZBoe    G    T        0      0        2 
  28  chr28_29648656     ZGre    G    T        0      0        2 
  28  chr28_29648656     ZHar    G    T        0      0        2 
  28  chr28_29648656   Sample    G    T        0      0        2 
  28  chr28_29656686     AAsi    C    T        0      0        2 
  28  chr28_29656686     AKia    C    T        0      0        2 
  28  chr28_29656686     AOna    C    T        0      0        2 
  28  chr28_29656686     ASom    C    T        0      0        2 
  28  chr28_29656686     HCab    C    T        0      0        2 
  28  chr28_29656686     HPrz    C    T      0.5      1        2 
  28  chr28_29656686     ZBoe    C    T        0      0        2 
  28  chr28_29656686     ZGre    C    T        0      0        2 
  28  chr28_29656686     ZHar    C    T        0      0        2 
  28  chr28_29656686   Sample    C    T        0      0        2 
  28  chr28_29658530     AAsi    T    C        0      0        2 
  28  chr28_29658530     AKia    T    C      0.5      1        2 
  28  chr28_29658530     AOna    T    C        0      0        2 
  28  chr28_29658530     ASom    T    C        0      0        2 
  28  chr28_29658530     HCab    T    C        0      0        2 
  28  chr28_29658530     HPrz    T    C        0      0        2 
  28  chr28_29658530     ZBoe    T    C        0      0        2 
  28  chr28_29658530     ZGre    T    C        0      0        2 
  28  chr28_29658530     ZHar    T    C        0      0        2 
  28  chr28_29658530   Sample    T    C        0      0        2 
  28  chr28_29665575     AAsi    C    T        0      0        2 
  28  chr28_29665575     AKia    C    T        0      0        2 
  28  chr28_29665575     AOna    C    T        0      0        2 
  28  chr28_29665575     ASom    C    T        0      0        2 
  28  chr28_29665575     HCab    C    T        0      0        2 
  28  chr28_29665575     HPrz    C    T        0      0        2 
  28  chr28_29665575     ZBoe    C    T      0.5      1        2 
  28  chr28_29665575     ZGre    C    T        0      0        2 
  28  chr28_29665575     ZHar    C    T        0      0        2 
  28  chr28_29665575   Sample    C    T        0      0        2 
  28  chr28_29665634     AAsi    G    C        0      0        2 
  28  chr28_29665634     AKia    G    C        0      0        2 
  28  chr28_29665634     AOna    G    C        0      0        2 
  28  chr28_29665634     ASom    G    C        0      0        2 
  28  chr28_29665634     HCab    G    C        0      0        2 
  28  chr28_29665634     HPrz    G    C        0      0        2 
  28  chr28_29665634     ZBoe    G    C      0.5      1        2 
  28  chr28_29665634     ZGre    G    C        0      0        2 
  28  chr28_29665634     ZHar    G    C        0      0        2 
  28  chr28_29665634   Sample    G    C        0      0        2 
  28  chr28_29669672     AAsi    G    A        0      0        2 
  28  chr28_29669672     AKia    G    A        0      0        2 
  28  chr28_29669672     AOna    G    A        1      2        2 
  28  chr28_29669672     ASom    G    A        0      0        2 
  28  chr28_29669672     HCab    G    A        0      0        2 
  28  chr28_29669672     HPrz    G    A        0      0        2 
  28  chr28_29669672     ZBoe    G    A        0      0        2 
  28  chr28_29669672     ZGre    G    A        0      0        2 
  28  chr28_29669672     ZHar    G    A        0      0        2 
  28  chr28_29669672   Sample    G    A        0      0        2 
  28  chr28_29674016     AAsi    T    C        0      0        2 
  28  chr28_29674016     AKia    T    C        0      0        2 
  28  chr28_29674016     AOna    T    C        0      0        2 
  28  chr28_29674016     ASom    T    C        0      0        2 
  28  chr28_29674016     HCab    T    C        1      2        2 
  28  chr28_29674016     HPrz    T    C        1      2        2 
  28  chr28_29674016     ZBoe    T    C        0      0        2 
  28  chr28_29674016     ZGre    T    C        0      0        2 
  28  chr28_29674016     ZHar    T    C        0      0        2 
  28  chr28_29674016   Sample    T    C        0      0        2 
  28  chr28_29674562     AAsi    T    C        0      0        2 
  28  chr28_29674562     AKia    T    C        0      0        2 
  28  chr28_29674562     AOna    T    C        1      2        2 
  28  chr28_29674562     ASom    T    C        0      0        2 
  28  chr28_29674562     HCab    T    C        0      0        2 
  28  chr28_29674562     HPrz    T    C        0      0        2 
  28  chr28_29674562     ZBoe    T    C        0      0        2 
  28  chr28_29674562     ZGre    T    C        0      0        2 
  28  chr28_29674562     ZHar    T    C        0      0        2 
  28  chr28_29674562   Sample    T    C        0      0        2 
  28  chr28_29676609     AAsi    C    G        0      0        2 
  28  chr28_29676609     AKia    C    G        0      0        2 
  28  chr28_29676609     AOna    C    G        1      2        2 
  28  chr28_29676609     ASom    C    G        0      0        2 
  28  chr28_29676609     HCab    C    G        0      0        2 
  28  chr28_29676609     HPrz    C    G        0      0        2 
  28  chr28_29676609     ZBoe    C    G        0      0        2 
  28  chr28_29676609     ZGre    C    G        0      0        2 
  28  chr28_29676609     ZHar    C    G        0      0        2 
  28  chr28_29676609   Sample    C    G        0      0        2 
  28  chr28_29683389     AAsi    T    C        1      2        2 
  28  chr28_29683389     AKia    T    C        0      0        2 
  28  chr28_29683389     AOna    T    C        0      0        2 
  28  chr28_29683389     ASom    T    C        1      2        2 
  28  chr28_29683389     HCab    T    C        0      0        2 
  28  chr28_29683389     HPrz    T    C        0      0        2 
  28  chr28_29683389     ZBoe    T    C        0      0        2 
  28  chr28_29683389     ZGre    T    C        0      0        2 
  28  chr28_29683389     ZHar    T    C        0      0        2 
  28  chr28_29683389   Sample    T    C        1      2        2 
  28  chr28_29686924     AAsi    A    C        0      0        2 
  28  chr28_29686924     AKia    A    C      0.5      1        2 
  28  chr28_29686924     AOna    A    C        0      0        2 
  28  chr28_29686924     ASom    A    C        0      0        2 
  28  chr28_29686924     HCab    A    C        0      0        2 
  28  chr28_29686924     HPrz    A    C        0      0        2 
  28  chr28_29686924     ZBoe    A    C        0      0        2 
  28  chr28_29686924     ZGre    A    C        0      0        2 
  28  chr28_29686924     ZHar    A    C        0      0        2 
  28  chr28_29686924   Sample    A    C        0      0        2 
  28  chr28_29688491     AAsi    T    C        0      0        2 
  28  chr28_29688491     AKia    T    C        0      0        2 
  28  chr28_29688491     AOna    T    C        0      0        2 
  28  chr28_29688491     ASom    T    C        0      0        2 
  28  chr28_29688491     HCab    T    C        0      0        2 
  28  chr28_29688491     HPrz    T    C        0      0        2 
  28  chr28_29688491     ZBoe    T    C      0.5      1        2 
  28  chr28_29688491     ZGre    T    C        0      0        2 
  28  chr28_29688491     ZHar    T    C        0      0        2 
  28  chr28_29688491   Sample    T    C        0      0        2 
  28  chr28_29694189     AAsi    C    A        0      0        2 
  28  chr28_29694189     AKia    C    A        0      0        2 
  28  chr28_29694189     AOna    C    A        0      0        2 
  28  chr28_29694189     ASom    C    A        0      0        2 
  28  chr28_29694189     HCab    C    A        1      2        2 
  28  chr28_29694189     HPrz    C    A        1      2        2 
  28  chr28_29694189     ZBoe    C    A        0      0        2 
  28  chr28_29694189     ZGre    C    A        0      0        2 
  28  chr28_29694189     ZHar    C    A        0      0        2 
  28  chr28_29694189   Sample    C    A        0      0        2 
  28  chr28_29695082     AAsi    T    C        0      0        2 
  28  chr28_29695082     AKia    T    C        0      0        2 
  28  chr28_29695082     AOna    T    C        0      0        2 
  28  chr28_29695082     ASom    T    C        0      0        2 
  28  chr28_29695082     HCab    T    C        0      0        2 
  28  chr28_29695082     HPrz    T    C        0      0        2 
  28  chr28_29695082     ZBoe    T    C        0      0        2 
  28  chr28_29695082     ZGre    T    C        1      2        2 
  28  chr28_29695082     ZHar    T    C        0      0        2 
  28  chr28_29695082   Sample    T    C        0      0        2 
  28  chr28_29696344     AAsi    G    C        0      0        2 
  28  chr28_29696344     AKia    G    C        0      0        2 
  28  chr28_29696344     AOna    G    C        0      0        2 
  28  chr28_29696344     ASom    G    C        1      2        2 
  28  chr28_29696344     HCab    G    C        0      0        2 
  28  chr28_29696344     HPrz    G    C        0      0        2 
  28  chr28_29696344     ZBoe    G    C        0      0        2 
  28  chr28_29696344     ZGre    G    C        0      0        2 
  28  chr28_29696344     ZHar    G    C        0      0        2 
  28  chr28_29696344   Sample    G    C        0      0        2 
  28  chr28_29696537     AAsi    A    T        0      0        2 
  28  chr28_29696537     AKia    A    T        0      0        2 
  28  chr28_29696537     AOna    A    T        0      0        2 
  28  chr28_29696537     ASom    A    T        0      0        2 
  28  chr28_29696537     HCab    A    T        1      2        2 
  28  chr28_29696537     HPrz    A    T        1      2        2 
  28  chr28_29696537     ZBoe    A    T        0      0        2 
  28  chr28_29696537     ZGre    A    T        0      0        2 
  28  chr28_29696537     ZHar    A    T        0      0        2 
  28  chr28_29696537   Sample    A    T        0      0        2 
  28  chr28_29705828     AAsi    A    G        0      0        2 
  28  chr28_29705828     AKia    A    G        0      0        2 
  28  chr28_29705828     AOna    A    G        0      0        2 
  28  chr28_29705828     ASom    A    G        0      0        2 
  28  chr28_29705828     HCab    A    G        1      2        2 
  28  chr28_29705828     HPrz    A    G        1      2        2 
  28  chr28_29705828     ZBoe    A    G        0      0        2 
  28  chr28_29705828     ZGre    A    G        0      0        2 
  28  chr28_29705828     ZHar    A    G        0      0        2 
  28  chr28_29705828   Sample    A    G        0      0        2 
  28  chr28_29711956     AAsi    G    C        0      0        2 
  28  chr28_29711956     AKia    G    C        0      0        2 
  28  chr28_29711956     AOna    G    C        0      0        2 
  28  chr28_29711956     ASom    G    C        0      0        2 
  28  chr28_29711956     HCab    G    C        1      2        2 
  28  chr28_29711956     HPrz    G    C        1      2        2 
  28  chr28_29711956     ZBoe    G    C        0      0        2 
  28  chr28_29711956     ZGre    G    C        0      0        2 
  28  chr28_29711956     ZHar    G    C        0      0        2 
  28  chr28_29711956   Sample    G    C        0      0        2 
  28  chr28_29712802     AAsi    C    T        0      0        2 
  28  chr28_29712802     AKia    C    T        0      0        2 
  28  chr28_29712802     AOna    C    T        0      0        2 
  28  chr28_29712802     ASom    C    T        0      0        2 
  28  chr28_29712802     HCab    C    T        0      0        2 
  28  chr28_29712802     HPrz    C    T        0      0        2 
  28  chr28_29712802     ZBoe    C    T        0      0        2 
  28  chr28_29712802     ZGre    C    T        1      2        2 
  28  chr28_29712802     ZHar    C    T        0      0        2 
  28  chr28_29712802   Sample    C    T        0      0        2 
  28  chr28_29716100     AAsi    A    G        0      0        2 
  28  chr28_29716100     AKia    A    G      0.5      1        2 
  28  chr28_29716100     AOna    A    G        1      2        2 
  28  chr28_29716100     ASom    A    G        0      0        2 
  28  chr28_29716100     HCab    A    G        0      0        2 
  28  chr28_29716100     HPrz    A    G        0      0        2 
  28  chr28_29716100     ZBoe    A    G        0      0        2 
  28  chr28_29716100     ZGre    A    G        0      0        2 
  28  chr28_29716100     ZHar    A    G        0      0        2 
  28  chr28_29716100   Sample    A    G        0      0        2 
  28  chr28_29719697     AAsi    T    C        0      0        2 
  28  chr28_29719697     AKia    T    C      0.5      1        2 
  28  chr28_29719697     AOna    T    C        0      0        2 
  28  chr28_29719697     ASom    T    C        0      0        2 
  28  chr28_29719697     HCab    T    C        0      0        2 
  28  chr28_29719697     HPrz    T    C        0      0        2 
  28  chr28_29719697     ZBoe    T    C        0      0        2 
  28  chr28_29719697     ZGre    T    C        0      0        2 
  28  chr28_29719697     ZHar    T    C        0      0        2 
  28  chr28_29719697   Sample    T    C        0      0        2 
  28  chr28_29732176     AAsi    C    G        0      0        2 
  28  chr28_29732176     AKia    C    G        0      0        2 
  28  chr28_29732176     AOna    C    G        0      0        2 
  28  chr28_29732176     ASom    C    G        0      0        2 
  28  chr28_29732176     HCab    C    G        0      0        2 
  28  chr28_29732176     HPrz    C    G        0      0        2 
  28  chr28_29732176     ZBoe    C    G      0.5      1        2 
  28  chr28_29732176     ZGre    C    G        0      0        2 
  28  chr28_29732176     ZHar    C    G        0      0        2 
  28  chr28_29732176   Sample    C    G        0      0        2 
  28  chr28_29741891     AAsi    A    G        0      0        2 
  28  chr28_29741891     AKia    A    G        0      0        2 
  28  chr28_29741891     AOna    A    G        0      0        2 
  28  chr28_29741891     ASom    A    G        0      0        2 
  28  chr28_29741891     HCab    A    G        0      0        2 
  28  chr28_29741891     HPrz    A    G        0      0        2 
  28  chr28_29741891     ZBoe    A    G        0      0        2 
  28  chr28_29741891     ZGre    A    G        1      2        2 
  28  chr28_29741891     ZHar    A    G        0      0        2 
  28  chr28_29741891   Sample    A    G        0      0        2 
  28  chr28_29749088     AAsi    G    T        0      0        2 
  28  chr28_29749088     AKia    G    T        0      0        2 
  28  chr28_29749088     AOna    G    T        0      0        2 
  28  chr28_29749088     ASom    G    T        0      0        2 
  28  chr28_29749088     HCab    G    T        0      0        2 
  28  chr28_29749088     HPrz    G    T        0      0        2 
  28  chr28_29749088     ZBoe    G    T        0      0        2 
  28  chr28_29749088     ZGre    G    T        0      0        2 
  28  chr28_29749088     ZHar    G    T        1      2        2 
  28  chr28_29749088   Sample    G    T        0      0        2 
  28  chr28_29758579     AAsi    T    C        0      0        2 
  28  chr28_29758579     AKia    T    C        0      0        2 
  28  chr28_29758579     AOna    T    C        1      2        2 
  28  chr28_29758579     ASom    T    C        0      0        2 
  28  chr28_29758579     HCab    T    C        0      0        2 
  28  chr28_29758579     HPrz    T    C        0      0        2 
  28  chr28_29758579     ZBoe    T    C        0      0        2 
  28  chr28_29758579     ZGre    T    C        0      0        2 
  28  chr28_29758579     ZHar    T    C        0      0        2 
  28  chr28_29758579   Sample    T    C        0      0        2 
  28  chr28_29761705     AAsi    T    C        0      0        2 
  28  chr28_29761705     AKia    T    C        0      0        2 
  28  chr28_29761705     AOna    T    C        0      0        2 
  28  chr28_29761705     ASom    T    C        0      0        2 
  28  chr28_29761705     HCab    T    C        1      2        2 
  28  chr28_29761705     HPrz    T    C        1      2        2 
  28  chr28_29761705     ZBoe    T    C        0      0        2 
  28  chr28_29761705     ZGre    T    C        0      0        2 
  28  chr28_29761705     ZHar    T    C        0      0        2 
  28  chr28_29761705   Sample    T    C        0      0        2 
  28  chr28_29803162     AAsi    T    G        0      0        2 
  28  chr28_29803162     AKia    T    G        0      0        2 
  28  chr28_29803162     AOna    T    G        0      0        2 
  28  chr28_29803162     ASom    T    G        0      0        2 
  28  chr28_29803162     HCab    T    G        1      2        2 
  28  chr28_29803162     HPrz    T    G        1      2        2 
  28  chr28_29803162     ZBoe    T    G        0      0        2 
  28  chr28_29803162     ZGre    T    G        0      0        2 
  28  chr28_29803162     ZHar    T    G        0      0        2 
  28  chr28_29803162   Sample    T    G        0      0        2 
  28  chr28_29805697     AAsi    A    G        0      0        2 
  28  chr28_29805697     AKia    A    G        0      0        2 
  28  chr28_29805697     AOna    A    G        0      0        2 
  28  chr28_29805697     ASom    A    G        0      0        2 
  28  chr28_29805697     HCab    A    G        0      0        2 
  28  chr28_29805697     HPrz    A    G        0      0        2 
  28  chr28_29805697     ZBoe    A    G        0      0        2 
  28  chr28_29805697     ZGre    A    G        0      0        2 
  28  chr28_29805697     ZHar    A    G        1      2        2 
  28  chr28_29805697   Sample    A    G        0      0        2 
  28  chr28_29810331     AAsi    A    G        1      2        2 
  28  chr28_29810331     AKia    A    G        0      0        2 
  28  chr28_29810331     AOna    A    G        0      0        2 
  28  chr28_29810331     ASom    A    G        1      2        2 
  28  chr28_29810331     HCab    A    G        0      0        2 
  28  chr28_29810331     HPrz    A    G        0      0        2 
  28  chr28_29810331     ZBoe    A    G        0      0        2 
  28  chr28_29810331     ZGre    A    G        0      0        2 
  28  chr28_29810331     ZHar    A    G        0      0        2 
  28  chr28_29810331   Sample    A    G        1      2        2 
  28  chr28_29817044     AAsi    C    T      0.5      1        2 
  28  chr28_29817044     AKia    C    T        0      0        2 
  28  chr28_29817044     AOna    C    T        0      0        2 
  28  chr28_29817044     ASom    C    T        0      0        2 
  28  chr28_29817044     HCab    C    T        0      0        2 
  28  chr28_29817044     HPrz    C    T        0      0        2 
  28  chr28_29817044     ZBoe    C    T        0      0        2 
  28  chr28_29817044     ZGre    C    T        0      0        2 
  28  chr28_29817044     ZHar    C    T        0      0        2 
  28  chr28_29817044   Sample    C    T        0      0        2 
  28  chr28_29823425     AAsi    C    T        0      0        2 
  28  chr28_29823425     AKia    C    T        0      0        2 
  28  chr28_29823425     AOna    C    T        0      0        2 
  28  chr28_29823425     ASom    C    T        0      0        2 
  28  chr28_29823425     HCab    C    T        1      2        2 
  28  chr28_29823425     HPrz    C    T        1      2        2 
  28  chr28_29823425     ZBoe    C    T        0      0        2 
  28  chr28_29823425     ZGre    C    T        0      0        2 
  28  chr28_29823425     ZHar    C    T        0      0        2 
  28  chr28_29823425   Sample    C    T        0      0        2 
  28  chr28_29824421     AAsi    A    C      0.5      1        2 
  28  chr28_29824421     AKia    A    C        0      0        2 
  28  chr28_29824421     AOna    A    C        0      0        2 
  28  chr28_29824421     ASom    A    C        0      0        2 
  28  chr28_29824421     HCab    A    C        0      0        2 
  28  chr28_29824421     HPrz    A    C        0      0        2 
  28  chr28_29824421     ZBoe    A    C        0      0        2 
  28  chr28_29824421     ZGre    A    C        0      0        2 
  28  chr28_29824421     ZHar    A    C        0      0        2 
  28  chr28_29824421   Sample    A    C        0      0        2 
  28  chr28_29825544     AAsi    T    C        0      0        2 
  28  chr28_29825544     AKia    T    C        0      0        2 
  28  chr28_29825544     AOna    T    C        0      0        2 
  28  chr28_29825544     ASom    T    C        0      0        2 
  28  chr28_29825544     HCab    T    C        0      0        2 
  28  chr28_29825544     HPrz    T    C        0      0        2 
  28  chr28_29825544     ZBoe    T    C        1      2        2 
  28  chr28_29825544     ZGre    T    C        0      0        2 
  28  chr28_29825544     ZHar    T    C        0      0        2 
  28  chr28_29825544   Sample    T    C        0      0        2 
  28  chr28_29855166     AAsi    T    C        0      0        2 
  28  chr28_29855166     AKia    T    C        0      0        2 
  28  chr28_29855166     AOna    T    C        0      0        2 
  28  chr28_29855166     ASom    T    C        0      0        2 
  28  chr28_29855166     HCab    T    C        0      0        2 
  28  chr28_29855166     HPrz    T    C        0      0        2 
  28  chr28_29855166     ZBoe    T    C      0.5      1        2 
  28  chr28_29855166     ZGre    T    C        0      0        2 
  28  chr28_29855166     ZHar    T    C        0      0        2 
  28  chr28_29855166   Sample    T    C        0      0        2 
  28  chr28_29862989     AAsi    T    C        0      0        2 
  28  chr28_29862989     AKia    T    C        1      2        2 
  28  chr28_29862989     AOna    T    C        1      2        2 
  28  chr28_29862989     ASom    T    C        0      0        2 
  28  chr28_29862989     HCab    T    C        0      0        2 
  28  chr28_29862989     HPrz    T    C        0      0        2 
  28  chr28_29862989     ZBoe    T    C        0      0        2 
  28  chr28_29862989     ZGre    T    C        0      0        2 
  28  chr28_29862989     ZHar    T    C        0      0        2 
  28  chr28_29862989   Sample    T    C        0      0        2 
  28  chr28_29866058     AAsi    A    G        0      0        2 
  28  chr28_29866058     AKia    A    G      0.5      1        2 
  28  chr28_29866058     AOna    A    G        0      0        2 
  28  chr28_29866058     ASom    A    G        0      0        2 
  28  chr28_29866058     HCab    A    G        0      0        2 
  28  chr28_29866058     HPrz    A    G        0      0        2 
  28  chr28_29866058     ZBoe    A    G        0      0        2 
  28  chr28_29866058     ZGre    A    G        0      0        2 
  28  chr28_29866058     ZHar    A    G        0      0        2 
  28  chr28_29866058   Sample    A    G        0      0        2 
  28  chr28_29867586     AAsi    T    A        1      2        2 
  28  chr28_29867586     AKia    T    A        0      0        2 
  28  chr28_29867586     AOna    T    A        0      0        2 
  28  chr28_29867586     ASom    T    A        1      2        2 
  28  chr28_29867586     HCab    T    A        0      0        2 
  28  chr28_29867586     HPrz    T    A        0      0        2 
  28  chr28_29867586     ZBoe    T    A        0      0        2 
  28  chr28_29867586     ZGre    T    A        0      0        2 
  28  chr28_29867586     ZHar    T    A        0      0        2 
  28  chr28_29867586   Sample    T    A        1      2        2 
  28  chr28_29873601     AAsi    T    G        0      0        2 
  28  chr28_29873601     AKia    T    G        0      0        2 
  28  chr28_29873601     AOna    T    G        0      0        2 
  28  chr28_29873601     ASom    T    G        0      0        2 
  28  chr28_29873601     HCab    T    G        1      2        2 
  28  chr28_29873601     HPrz    T    G        1      2        2 
  28  chr28_29873601     ZBoe    T    G        0      0        2 
  28  chr28_29873601     ZGre    T    G        0      0        2 
  28  chr28_29873601     ZHar    T    G        0      0        2 
  28  chr28_29873601   Sample    T    G        0      0        2 
  28  chr28_29875522     AAsi    G    C        0      0        2 
  28  chr28_29875522     AKia    G    C        0      0        2 
  28  chr28_29875522     AOna    G    C        1      2        2 
  28  chr28_29875522     ASom    G    C        0      0        2 
  28  chr28_29875522     HCab    G    C        0      0        2 
  28  chr28_29875522     HPrz    G    C        0      0        2 
  28  chr28_29875522     ZBoe    G    C        0      0        2 
  28  chr28_29875522     ZGre    G    C        0      0        2 
  28  chr28_29875522     ZHar    G    C        0      0        2 
  28  chr28_29875522   Sample    G    C        0      0        2 
  28  chr28_29876623     AAsi    T    C        0      0        2 
  28  chr28_29876623     AKia    T    C        0      0        2 
  28  chr28_29876623     AOna    T    C        0      0        2 
  28  chr28_29876623     ASom    T    C        0      0        2 
  28  chr28_29876623     HCab    T    C        0      0        2 
  28  chr28_29876623     HPrz    T    C        0      0        2 
  28  chr28_29876623     ZBoe    T    C      0.5      1        2 
  28  chr28_29876623     ZGre    T    C        0      0        2 
  28  chr28_29876623     ZHar    T    C        0      0        2 
  28  chr28_29876623   Sample    T    C        0      0        2 
  28  chr28_29876727     AAsi    A    C        0      0        2 
  28  chr28_29876727     AKia    A    C        0      0        2 
  28  chr28_29876727     AOna    A    C        0      0        2 
  28  chr28_29876727     ASom    A    C        0      0        2 
  28  chr28_29876727     HCab    A    C        0      0        2 
  28  chr28_29876727     HPrz    A    C        0      0        2 
  28  chr28_29876727     ZBoe    A    C        0      0        2 
  28  chr28_29876727     ZGre    A    C        1      2        2 
  28  chr28_29876727     ZHar    A    C        0      0        2 
  28  chr28_29876727   Sample    A    C        0      0        2 
  28  chr28_29887916     AAsi    C    G        0      0        2 
  28  chr28_29887916     AKia    C    G        0      0        2 
  28  chr28_29887916     AOna    C    G        0      0        2 
  28  chr28_29887916     ASom    C    G        0      0        2 
  28  chr28_29887916     HCab    C    G        0      0        2 
  28  chr28_29887916     HPrz    C    G      0.5      1        2 
  28  chr28_29887916     ZBoe    C    G        0      0        2 
  28  chr28_29887916     ZGre    C    G        0      0        2 
  28  chr28_29887916     ZHar    C    G        0      0        2 
  28  chr28_29887916   Sample    C    G        0      0        2 
  28  chr28_29898602     AAsi    A    C        0      0        2 
  28  chr28_29898602     AKia    A    C        0      0        2 
  28  chr28_29898602     AOna    A    C        0      0        2 
  28  chr28_29898602     ASom    A    C        0      0        2 
  28  chr28_29898602     HCab    A    C        1      2        2 
  28  chr28_29898602     HPrz    A    C        1      2        2 
  28  chr28_29898602     ZBoe    A    C        0      0        2 
  28  chr28_29898602     ZGre    A    C        0      0        2 
  28  chr28_29898602     ZHar    A    C        0      0        2 
  28  chr28_29898602   Sample    A    C        0      0        2 
  28  chr28_29903165     AAsi    T    G        0      0        2 
  28  chr28_29903165     AKia    T    G      0.5      1        2 
  28  chr28_29903165     AOna    T    G        0      0        2 
  28  chr28_29903165     ASom    T    G        0      0        2 
  28  chr28_29903165     HCab    T    G        0      0        2 
  28  chr28_29903165     HPrz    T    G        0      0        2 
  28  chr28_29903165     ZBoe    T    G        0      0        2 
  28  chr28_29903165     ZGre    T    G        0      0        2 
  28  chr28_29903165     ZHar    T    G        0      0        2 
  28  chr28_29903165   Sample    T    G        0      0        2 
  28  chr28_29919241     AAsi    T    G        0      0        2 
  28  chr28_29919241     AKia    T    G        0      0        2 
  28  chr28_29919241     AOna    T    G        0      0        2 
  28  chr28_29919241     ASom    T    G        0      0        2 
  28  chr28_29919241     HCab    T    G        1      2        2 
  28  chr28_29919241     HPrz    T    G        1      2        2 
  28  chr28_29919241     ZBoe    T    G        0      0        2 
  28  chr28_29919241     ZGre    T    G        0      0        2 
  28  chr28_29919241     ZHar    T    G        0      0        2 
  28  chr28_29919241   Sample    T    G        0      0        2 
  28  chr28_29925529     AAsi    T    C        0      0        2 
  28  chr28_29925529     AKia    T    C        0      0        2 
  28  chr28_29925529     AOna    T    C        0      0        2 
  28  chr28_29925529     ASom    T    C        0      0        2 
  28  chr28_29925529     HCab    T    C        0      0        2 
  28  chr28_29925529     HPrz    T    C        0      0        2 
  28  chr28_29925529     ZBoe    T    C      0.5      1        2 
  28  chr28_29925529     ZGre    T    C        0      0        2 
  28  chr28_29925529     ZHar    T    C        0      0        2 
  28  chr28_29925529   Sample    T    C        0      0        2 
  28  chr28_29927220     AAsi    T    C        0      0        2 
  28  chr28_29927220     AKia    T    C        0      0        2 
  28  chr28_29927220     AOna    T    C        0      0        2 
  28  chr28_29927220     ASom    T    C        0      0        2 
  28  chr28_29927220     HCab    T    C        0      0        2 
  28  chr28_29927220     HPrz    T    C        0      0        2 
  28  chr28_29927220     ZBoe    T    C        0      0        2 
  28  chr28_29927220     ZGre    T    C      0.5      1        2 
  28  chr28_29927220     ZHar    T    C        0      0        2 
  28  chr28_29927220   Sample    T    C        0      0        2 
  28  chr28_29929891     AAsi    G    C        1      2        2 
  28  chr28_29929891     AKia    G    C        0      0        2 
  28  chr28_29929891     AOna    G    C        0      0        2 
  28  chr28_29929891     ASom    G    C        1      2        2 
  28  chr28_29929891     HCab    G    C        0      0        2 
  28  chr28_29929891     HPrz    G    C        0      0        2 
  28  chr28_29929891     ZBoe    G    C        0      0        2 
  28  chr28_29929891     ZGre    G    C        0      0        2 
  28  chr28_29929891     ZHar    G    C        0      0        2 
  28  chr28_29929891   Sample    G    C        1      2        2 
  28  chr28_29935282     AAsi    C    T        0      0        2 
  28  chr28_29935282     AKia    C    T        0      0        2 
  28  chr28_29935282     AOna    C    T        0      0        2 
  28  chr28_29935282     ASom    C    T        0      0        2 
  28  chr28_29935282     HCab    C    T        1      2        2 
  28  chr28_29935282     HPrz    C    T        1      2        2 
  28  chr28_29935282     ZBoe    C    T        0      0        2 
  28  chr28_29935282     ZGre    C    T        0      0        2 
  28  chr28_29935282     ZHar    C    T        0      0        2 
  28  chr28_29935282   Sample    C    T        0      0        2 
  28  chr28_29936393     AAsi    C    T        0      0        2 
  28  chr28_29936393     AKia    C    T        0      0        2 
  28  chr28_29936393     AOna    C    T        0      0        2 
  28  chr28_29936393     ASom    C    T        0      0        2 
  28  chr28_29936393     HCab    C    T        0      0        2 
  28  chr28_29936393     HPrz    C    T        0      0        2 
  28  chr28_29936393     ZBoe    C    T      0.5      1        2 
  28  chr28_29936393     ZGre    C    T        0      0        2 
  28  chr28_29936393     ZHar    C    T        0      0        2 
  28  chr28_29936393   Sample    C    T        0      0        2 
  28  chr28_29939990     AAsi    T    C        0      0        2 
  28  chr28_29939990     AKia    T    C        0      0        2 
  28  chr28_29939990     AOna    T    C        0      0        2 
  28  chr28_29939990     ASom    T    C        0      0        2 
  28  chr28_29939990     HCab    T    C        1      2        2 
  28  chr28_29939990     HPrz    T    C        1      2        2 
  28  chr28_29939990     ZBoe    T    C        0      0        2 
  28  chr28_29939990     ZGre    T    C        0      0        2 
  28  chr28_29939990     ZHar    T    C        0      0        2 
  28  chr28_29939990   Sample    T    C        0      0        2 
  28  chr28_29940114     AAsi    T    C        0      0        2 
  28  chr28_29940114     AKia    T    C        0      0        2 
  28  chr28_29940114     AOna    T    C        0      0        2 
  28  chr28_29940114     ASom    T    C        0      0        2 
  28  chr28_29940114     HCab    T    C        1      2        2 
  28  chr28_29940114     HPrz    T    C        1      2        2 
  28  chr28_29940114     ZBoe    T    C        0      0        2 
  28  chr28_29940114     ZGre    T    C        0      0        2 
  28  chr28_29940114     ZHar    T    C        0      0        2 
  28  chr28_29940114   Sample    T    C        0      0        2 
  28  chr28_29955462     AAsi    C    T      0.5      1        2 
  28  chr28_29955462     AKia    C    T        0      0        2 
  28  chr28_29955462     AOna    C    T        0      0        2 
  28  chr28_29955462     ASom    C    T        0      0        2 
  28  chr28_29955462     HCab    C    T        0      0        2 
  28  chr28_29955462     HPrz    C    T        0      0        2 
  28  chr28_29955462     ZBoe    C    T        0      0        2 
  28  chr28_29955462     ZGre    C    T        0      0        2 
  28  chr28_29955462     ZHar    C    T        0      0        2 
  28  chr28_29955462   Sample    C    T        0      0        2 
  28  chr28_29961011     AAsi    A    G        0      0        2 
  28  chr28_29961011     AKia    A    G        0      0        2 
  28  chr28_29961011     AOna    A    G        0      0        2 
  28  chr28_29961011     ASom    A    G        0      0        2 
  28  chr28_29961011     HCab    A    G        1      2        2 
  28  chr28_29961011     HPrz    A    G        1      2        2 
  28  chr28_29961011     ZBoe    A    G        0      0        2 
  28  chr28_29961011     ZGre    A    G        0      0        2 
  28  chr28_29961011     ZHar    A    G        0      0        2 
  28  chr28_29961011   Sample    A    G        0      0        2 
  28  chr28_29962589     AAsi    T    C      0.5      1        2 
  28  chr28_29962589     AKia    T    C        0      0        2 
  28  chr28_29962589     AOna    T    C        0      0        2 
  28  chr28_29962589     ASom    T    C        0      0        2 
  28  chr28_29962589     HCab    T    C        0      0        2 
  28  chr28_29962589     HPrz    T    C        0      0        2 
  28  chr28_29962589     ZBoe    T    C        0      0        2 
  28  chr28_29962589     ZGre    T    C        0      0        2 
  28  chr28_29962589     ZHar    T    C        0      0        2 
  28  chr28_29962589   Sample    T    C        0      0        2 
  28  chr28_29965304     AAsi    G    A        0      0        2 
  28  chr28_29965304     AKia    G    A        0      0        2 
  28  chr28_29965304     AOna    G    A        0      0        2 
  28  chr28_29965304     ASom    G    A        0      0        2 
  28  chr28_29965304     HCab    G    A        0      0        2 
  28  chr28_29965304     HPrz    G    A        0      0        2 
  28  chr28_29965304     ZBoe    G    A        0      0        2 
  28  chr28_29965304     ZGre    G    A        1      2        2 
  28  chr28_29965304     ZHar    G    A        0      0        2 
  28  chr28_29965304   Sample    G    A        0      0        2 
  28  chr28_29972831     AAsi    T    C        0      0        2 
  28  chr28_29972831     AKia    T    C        0      0        2 
  28  chr28_29972831     AOna    T    C        0      0        2 
  28  chr28_29972831     ASom    T    C        0      0        2 
  28  chr28_29972831     HCab    T    C        0      0        2 
  28  chr28_29972831     HPrz    T    C        0      0        2 
  28  chr28_29972831     ZBoe    T    C        0      0        2 
  28  chr28_29972831     ZGre    T    C        0      0        2 
  28  chr28_29972831     ZHar    T    C      0.5      1        2 
  28  chr28_29972831   Sample    T    C        0      0        2 
  28  chr28_29984639     AAsi    A    G        0      0        2 
  28  chr28_29984639     AKia    A    G        0      0        2 
  28  chr28_29984639     AOna    A    G        0      0        2 
  28  chr28_29984639     ASom    A    G        0      0        2 
  28  chr28_29984639     HCab    A    G        0      0        2 
  28  chr28_29984639     HPrz    A    G        0      0        2 
  28  chr28_29984639     ZBoe    A    G        0      0        2 
  28  chr28_29984639     ZGre    A    G        1      2        2 
  28  chr28_29984639     ZHar    A    G        0      0        2 
  28  chr28_29984639   Sample    A    G        0      0        2 
  28  chr28_29984916     AAsi    A    C        0      0        2 
  28  chr28_29984916     AKia    A    C        0      0        2 
  28  chr28_29984916     AOna    A    C        0      0        2 
  28  chr28_29984916     ASom    A    C        0      0        2 
  28  chr28_29984916     HCab    A    C        1      2        2 
  28  chr28_29984916     HPrz    A    C        1      2        2 
  28  chr28_29984916     ZBoe    A    C        0      0        2 
  28  chr28_29984916     ZGre    A    C        0      0        2 
  28  chr28_29984916     ZHar    A    C        0      0        2 
  28  chr28_29984916   Sample    A    C        0      0        2 
  28  chr28_29989933     AAsi    C    A        0      0        2 
  28  chr28_29989933     AKia    C    A        1      2        2 
  28  chr28_29989933     AOna    C    A        1      2        2 
  28  chr28_29989933     ASom    C    A        0      0        2 
  28  chr28_29989933     HCab    C    A        0      0        2 
  28  chr28_29989933     HPrz    C    A        0      0        2 
  28  chr28_29989933     ZBoe    C    A        0      0        2 
  28  chr28_29989933     ZGre    C    A        0      0        2 
  28  chr28_29989933     ZHar    C    A        0      0        2 
  28  chr28_29989933   Sample    C    A        0      0        2 
  28  chr28_29997758     AAsi    C    T        0      0        2 
  28  chr28_29997758     AKia    C    T        0      0        2 
  28  chr28_29997758     AOna    C    T        0      0        2 
  28  chr28_29997758     ASom    C    T        0      0        2 
  28  chr28_29997758     HCab    C    T        1      2        2 
  28  chr28_29997758     HPrz    C    T        1      2        2 
  28  chr28_29997758     ZBoe    C    T        0      0        2 
  28  chr28_29997758     ZGre    C    T        0      0        2 
  28  chr28_29997758     ZHar    C    T        0      0        2 
  28  chr28_29997758   Sample    C    T        0      0        2 
  28  chr28_30018691     AAsi    A    G        0      0        2 
  28  chr28_30018691     AKia    A    G        0      0        2 
  28  chr28_30018691     AOna    A    G        0      0        2 
  28  chr28_30018691     ASom    A    G        0      0        2 
  28  chr28_30018691     HCab    A    G        0      0        2 
  28  chr28_30018691     HPrz    A    G        0      0        2 
  28  chr28_30018691     ZBoe    A    G        0      0        2 
  28  chr28_30018691     ZGre    A    G        0      0        2 
  28  chr28_30018691     ZHar    A    G      0.5      1        2 
  28  chr28_30018691   Sample    A    G        0      0        2 
  28  chr28_30022954     AAsi    G    C        0      0        2 
  28  chr28_30022954     AKia    G    C        0      0        2 
  28  chr28_30022954     AOna    G    C        0      0        2 
  28  chr28_30022954     ASom    G    C        0      0        2 
  28  chr28_30022954     HCab    G    C        0      0        2 
  28  chr28_30022954     HPrz    G    C        0      0        2 
  28  chr28_30022954     ZBoe    G    C        0      0        2 
  28  chr28_30022954     ZGre    G    C        0      0        2 
  28  chr28_30022954     ZHar    G    C        1      2        2 
  28  chr28_30022954   Sample    G    C        0      0        2 
  28  chr28_30028785     AAsi    C    T        0      0        2 
  28  chr28_30028785     AKia    C    T        0      0        2 
  28  chr28_30028785     AOna    C    T        0      0        2 
  28  chr28_30028785     ASom    C    T        0      0        2 
  28  chr28_30028785     HCab    C    T        0      0        2 
  28  chr28_30028785     HPrz    C    T        0      0        2 
  28  chr28_30028785     ZBoe    C    T      0.5      1        2 
  28  chr28_30028785     ZGre    C    T        0      0        2 
  28  chr28_30028785     ZHar    C    T        0      0        2 
  28  chr28_30028785   Sample    C    T        0      0        2 
  28  chr28_30029411     AAsi    T    C        0      0        2 
  28  chr28_30029411     AKia    T    C        0      0        2 
  28  chr28_30029411     AOna    T    C        0      0        2 
  28  chr28_30029411     ASom    T    C        0      0        2 
  28  chr28_30029411     HCab    T    C        0      0        2 
  28  chr28_30029411     HPrz    T    C        0      0        2 
  28  chr28_30029411     ZBoe    T    C        0      0        2 
  28  chr28_30029411     ZGre    T    C      0.5      1        2 
  28  chr28_30029411     ZHar    T    C        0      0        2 
  28  chr28_30029411   Sample    T    C        0      0        2 
  28  chr28_30038721     AAsi    A    G        0      0        2 
  28  chr28_30038721     AKia    A    G        0      0        2 
  28  chr28_30038721     AOna    A    G        0      0        2 
  28  chr28_30038721     ASom    A    G        0      0        2 
  28  chr28_30038721     HCab    A    G        1      2        2 
  28  chr28_30038721     HPrz    A    G        1      2        2 
  28  chr28_30038721     ZBoe    A    G        0      0        2 
  28  chr28_30038721     ZGre    A    G        0      0        2 
  28  chr28_30038721     ZHar    A    G        0      0        2 
  28  chr28_30038721   Sample    A    G        0      0        2 
  28  chr28_30050989     AAsi    T    C        0      0        2 
  28  chr28_30050989     AKia    T    C        0      0        2 
  28  chr28_30050989     AOna    T    C        0      0        2 
  28  chr28_30050989     ASom    T    C        0      0        2 
  28  chr28_30050989     HCab    T    C        0      0        2 
  28  chr28_30050989     HPrz    T    C        0      0        2 
  28  chr28_30050989     ZBoe    T    C        0      0        2 
  28  chr28_30050989     ZGre    T    C        0      0        2 
  28  chr28_30050989     ZHar    T    C        1      2        2 
  28  chr28_30050989   Sample    T    C        0      0        2 
  28  chr28_30062074     AAsi    G    A        0      0        2 
  28  chr28_30062074     AKia    G    A        0      0        2 
  28  chr28_30062074     AOna    G    A        0      0        2 
  28  chr28_30062074     ASom    G    A        0      0        2 
  28  chr28_30062074     HCab    G    A        1      2        2 
  28  chr28_30062074     HPrz    G    A        1      2        2 
  28  chr28_30062074     ZBoe    G    A        0      0        2 
  28  chr28_30062074     ZGre    G    A        0      0        2 
  28  chr28_30062074     ZHar    G    A        0      0        2 
  28  chr28_30062074   Sample    G    A        0      0        2 
  28  chr28_30069131     AAsi    T    A        0      0        2 
  28  chr28_30069131     AKia    T    A        0      0        2 
  28  chr28_30069131     AOna    T    A        0      0        2 
  28  chr28_30069131     ASom    T    A        0      0        2 
  28  chr28_30069131     HCab    T    A        1      2        2 
  28  chr28_30069131     HPrz    T    A        1      2        2 
  28  chr28_30069131     ZBoe    T    A        0      0        2 
  28  chr28_30069131     ZGre    T    A        0      0        2 
  28  chr28_30069131     ZHar    T    A        0      0        2 
  28  chr28_30069131   Sample    T    A        0      0        2 
  28  chr28_30069842     AAsi    G    C        0      0        2 
  28  chr28_30069842     AKia    G    C        0      0        2 
  28  chr28_30069842     AOna    G    C        0      0        2 
  28  chr28_30069842     ASom    G    C        0      0        2 
  28  chr28_30069842     HCab    G    C        1      2        2 
  28  chr28_30069842     HPrz    G    C        1      2        2 
  28  chr28_30069842     ZBoe    G    C        0      0        2 
  28  chr28_30069842     ZGre    G    C        0      0        2 
  28  chr28_30069842     ZHar    G    C        0      0        2 
  28  chr28_30069842   Sample    G    C        0      0        2 
  28  chr28_30070701     AAsi    A    G        0      0        2 
  28  chr28_30070701     AKia    A    G        0      0        2 
  28  chr28_30070701     AOna    A    G        0      0        2 
  28  chr28_30070701     ASom    A    G        0      0        2 
  28  chr28_30070701     HCab    A    G        0      0        2 
  28  chr28_30070701     HPrz    A    G        0      0        2 
  28  chr28_30070701     ZBoe    A    G      0.5      1        2 
  28  chr28_30070701     ZGre    A    G        0      0        2 
  28  chr28_30070701     ZHar    A    G        0      0        2 
  28  chr28_30070701   Sample    A    G        0      0        2 
  28  chr28_30072959     AAsi    G    A        0      0        2 
  28  chr28_30072959     AKia    G    A        1      2        2 
  28  chr28_30072959     AOna    G    A        0      0        2 
  28  chr28_30072959     ASom    G    A        0      0        2 
  28  chr28_30072959     HCab    G    A        0      0        2 
  28  chr28_30072959     HPrz    G    A        0      0        2 
  28  chr28_30072959     ZBoe    G    A        0      0        2 
  28  chr28_30072959     ZGre    G    A        0      0        2 
  28  chr28_30072959     ZHar    G    A        0      0        2 
  28  chr28_30072959   Sample    G    A        0      0        2 
  28  chr28_30079987     AAsi    T    C        0      0        2 
  28  chr28_30079987     AKia    T    C        0      0        2 
  28  chr28_30079987     AOna    T    C        0      0        2 
  28  chr28_30079987     ASom    T    C        0      0        2 
  28  chr28_30079987     HCab    T    C        1      2        2 
  28  chr28_30079987     HPrz    T    C        1      2        2 
  28  chr28_30079987     ZBoe    T    C        0      0        2 
  28  chr28_30079987     ZGre    T    C        0      0        2 
  28  chr28_30079987     ZHar    T    C        0      0        2 
  28  chr28_30079987   Sample    T    C        0      0        2 
  28  chr28_30085482     AAsi    T    C        0      0        2 
  28  chr28_30085482     AKia    T    C        0      0        2 
  28  chr28_30085482     AOna    T    C        0      0        2 
  28  chr28_30085482     ASom    T    C        0      0        2 
  28  chr28_30085482     HCab    T    C        0      0        2 
  28  chr28_30085482     HPrz    T    C        0      0        2 
  28  chr28_30085482     ZBoe    T    C      0.5      1        2 
  28  chr28_30085482     ZGre    T    C        0      0        2 
  28  chr28_30085482     ZHar    T    C        0      0        2 
  28  chr28_30085482   Sample    T    C        0      0        2 
  28  chr28_30089389     AAsi    T    C        0      0        2 
  28  chr28_30089389     AKia    T    C        0      0        2 
  28  chr28_30089389     AOna    T    C        0      0        2 
  28  chr28_30089389     ASom    T    C        0      0        2 
  28  chr28_30089389     HCab    T    C        1      2        2 
  28  chr28_30089389     HPrz    T    C        1      2        2 
  28  chr28_30089389     ZBoe    T    C        0      0        2 
  28  chr28_30089389     ZGre    T    C        0      0        2 
  28  chr28_30089389     ZHar    T    C        0      0        2 
  28  chr28_30089389   Sample    T    C        0      0        2 
  28  chr28_30093400     AAsi    T    G        0      0        2 
  28  chr28_30093400     AKia    T    G        0      0        2 
  28  chr28_30093400     AOna    T    G        0      0        2 
  28  chr28_30093400     ASom    T    G        0      0        2 
  28  chr28_30093400     HCab    T    G        1      2        2 
  28  chr28_30093400     HPrz    T    G        1      2        2 
  28  chr28_30093400     ZBoe    T    G        0      0        2 
  28  chr28_30093400     ZGre    T    G        0      0        2 
  28  chr28_30093400     ZHar    T    G        0      0        2 
  28  chr28_30093400   Sample    T    G        0      0        2 
  28  chr28_30104520     AAsi    T    G        1      2        2 
  28  chr28_30104520     AKia    T    G        0      0        2 
  28  chr28_30104520     AOna    T    G        0      0        2 
  28  chr28_30104520     ASom    T    G        1      2        2 
  28  chr28_30104520     HCab    T    G        0      0        2 
  28  chr28_30104520     HPrz    T    G        0      0        2 
  28  chr28_30104520     ZBoe    T    G        0      0        2 
  28  chr28_30104520     ZGre    T    G        0      0        2 
  28  chr28_30104520     ZHar    T    G        0      0        2 
  28  chr28_30104520   Sample    T    G        1      2        2 
  28  chr28_30105605     AAsi    G    A        0      0        2 
  28  chr28_30105605     AKia    G    A        1      2        2 
  28  chr28_30105605     AOna    G    A        0      0        2 
  28  chr28_30105605     ASom    G    A        0      0        2 
  28  chr28_30105605     HCab    G    A        0      0        2 
  28  chr28_30105605     HPrz    G    A        0      0        2 
  28  chr28_30105605     ZBoe    G    A        0      0        2 
  28  chr28_30105605     ZGre    G    A        0      0        2 
  28  chr28_30105605     ZHar    G    A        0      0        2 
  28  chr28_30105605   Sample    G    A        0      0        2 
  28  chr28_30108889     AAsi    A    G        0      0        2 
  28  chr28_30108889     AKia    A    G        0      0        2 
  28  chr28_30108889     AOna    A    G        0      0        2 
  28  chr28_30108889     ASom    A    G        0      0        2 
  28  chr28_30108889     HCab    A    G        0      0        2 
  28  chr28_30108889     HPrz    A    G        0      0        2 
  28  chr28_30108889     ZBoe    A    G        0      0        2 
  28  chr28_30108889     ZGre    A    G        0      0        2 
  28  chr28_30108889     ZHar    A    G      0.5      1        2 
  28  chr28_30108889   Sample    A    G        0      0        2 
  28  chr28_30112609     AAsi    A    G        0      0        2 
  28  chr28_30112609     AKia    A    G        0      0        2 
  28  chr28_30112609     AOna    A    G        0      0        2 
  28  chr28_30112609     ASom    A    G        0      0        2 
  28  chr28_30112609     HCab    A    G        0      0        2 
  28  chr28_30112609     HPrz    A    G        0      0        2 
  28  chr28_30112609     ZBoe    A    G        0      0        2 
  28  chr28_30112609     ZGre    A    G        0      0        2 
  28  chr28_30112609     ZHar    A    G      0.5      1        2 
  28  chr28_30112609   Sample    A    G        0      0        2 
  28  chr28_30114183     AAsi    A    G      0.5      1        2 
  28  chr28_30114183     AKia    A    G        0      0        2 
  28  chr28_30114183     AOna    A    G        0      0        2 
  28  chr28_30114183     ASom    A    G        0      0        2 
  28  chr28_30114183     HCab    A    G        0      0        2 
  28  chr28_30114183     HPrz    A    G        0      0        2 
  28  chr28_30114183     ZBoe    A    G        0      0        2 
  28  chr28_30114183     ZGre    A    G        0      0        2 
  28  chr28_30114183     ZHar    A    G        0      0        2 
  28  chr28_30114183   Sample    A    G        0      0        2 
  28  chr28_30118279     AAsi    C    G        0      0        2 
  28  chr28_30118279     AKia    C    G        0      0        2 
  28  chr28_30118279     AOna    C    G        1      2        2 
  28  chr28_30118279     ASom    C    G        0      0        2 
  28  chr28_30118279     HCab    C    G        0      0        2 
  28  chr28_30118279     HPrz    C    G        0      0        2 
  28  chr28_30118279     ZBoe    C    G        0      0        2 
  28  chr28_30118279     ZGre    C    G        0      0        2 
  28  chr28_30118279     ZHar    C    G        0      0        2 
  28  chr28_30118279   Sample    C    G        0      0        2 
  28  chr28_30119681     AAsi    A    C        0      0        2 
  28  chr28_30119681     AKia    A    C        0      0        2 
  28  chr28_30119681     AOna    A    C        0      0        2 
  28  chr28_30119681     ASom    A    C        0      0        2 
  28  chr28_30119681     HCab    A    C        1      2        2 
  28  chr28_30119681     HPrz    A    C        1      2        2 
  28  chr28_30119681     ZBoe    A    C        0      0        2 
  28  chr28_30119681     ZGre    A    C        0      0        2 
  28  chr28_30119681     ZHar    A    C        0      0        2 
  28  chr28_30119681   Sample    A    C        0      0        2 
  28  chr28_30131833     AAsi    T    C        0      0        2 
  28  chr28_30131833     AKia    T    C        0      0        2 
  28  chr28_30131833     AOna    T    C        0      0        2 
  28  chr28_30131833     ASom    T    C        0      0        2 
  28  chr28_30131833     HCab    T    C        0      0        2 
  28  chr28_30131833     HPrz    T    C        0      0        2 
  28  chr28_30131833     ZBoe    T    C      0.5      1        2 
  28  chr28_30131833     ZGre    T    C        0      0        2 
  28  chr28_30131833     ZHar    T    C        0      0        2 
  28  chr28_30131833   Sample    T    C        0      0        2 
  28  chr28_30135988     AAsi    G    T        0      0        2 
  28  chr28_30135988     AKia    G    T      0.5      1        2 
  28  chr28_30135988     AOna    G    T        0      0        2 
  28  chr28_30135988     ASom    G    T        0      0        2 
  28  chr28_30135988     HCab    G    T        0      0        2 
  28  chr28_30135988     HPrz    G    T        0      0        2 
  28  chr28_30135988     ZBoe    G    T        0      0        2 
  28  chr28_30135988     ZGre    G    T        0      0        2 
  28  chr28_30135988     ZHar    G    T        0      0        2 
  28  chr28_30135988   Sample    G    T        0      0        2 
  28  chr28_30138141     AAsi    G    A        0      0        2 
  28  chr28_30138141     AKia    G    A        0      0        2 
  28  chr28_30138141     AOna    G    A        0      0        2 
  28  chr28_30138141     ASom    G    A        0      0        2 
  28  chr28_30138141     HCab    G    A        1      2        2 
  28  chr28_30138141     HPrz    G    A        1      2        2 
  28  chr28_30138141     ZBoe    G    A        0      0        2 
  28  chr28_30138141     ZGre    G    A        0      0        2 
  28  chr28_30138141     ZHar    G    A        0      0        2 
  28  chr28_30138141   Sample    G    A        0      0        2 
  28  chr28_30143095     AAsi    T    C        0      0        2 
  28  chr28_30143095     AKia    T    C        0      0        2 
  28  chr28_30143095     AOna    T    C        0      0        2 
  28  chr28_30143095     ASom    T    C        0      0        2 
  28  chr28_30143095     HCab    T    C        0      0        2 
  28  chr28_30143095     HPrz    T    C        0      0        2 
  28  chr28_30143095     ZBoe    T    C        0      0        2 
  28  chr28_30143095     ZGre    T    C        1      2        2 
  28  chr28_30143095     ZHar    T    C        0      0        2 
  28  chr28_30143095   Sample    T    C        0      0        2 
  28  chr28_30143908     AAsi    G    A        0      0        2 
  28  chr28_30143908     AKia    G    A        0      0        2 
  28  chr28_30143908     AOna    G    A        0      0        2 
  28  chr28_30143908     ASom    G    A        0      0        2 
  28  chr28_30143908     HCab    G    A        0      0        2 
  28  chr28_30143908     HPrz    G    A        0      0        2 
  28  chr28_30143908     ZBoe    G    A      0.5      1        2 
  28  chr28_30143908     ZGre    G    A        0      0        2 
  28  chr28_30143908     ZHar    G    A        0      0        2 
  28  chr28_30143908   Sample    G    A        0      0        2 
  28  chr28_30148981     AAsi    C    A        0      0        2 
  28  chr28_30148981     AKia    C    A        0      0        2 
  28  chr28_30148981     AOna    C    A        0      0        2 
  28  chr28_30148981     ASom    C    A        0      0        2 
  28  chr28_30148981     HCab    C    A        1      2        2 
  28  chr28_30148981     HPrz    C    A        1      2        2 
  28  chr28_30148981     ZBoe    C    A        0      0        2 
  28  chr28_30148981     ZGre    C    A        0      0        2 
  28  chr28_30148981     ZHar    C    A        0      0        2 
  28  chr28_30148981   Sample    C    A        0      0        2 
  28  chr28_30154518     AAsi    G    A        0      0        2 
  28  chr28_30154518     AKia    G    A        0      0        2 
  28  chr28_30154518     AOna    G    A        0      0        2 
  28  chr28_30154518     ASom    G    A        0      0        2 
  28  chr28_30154518     HCab    G    A        0      0        2 
  28  chr28_30154518     HPrz    G    A        0      0        2 
  28  chr28_30154518     ZBoe    G    A        0      0        2 
  28  chr28_30154518     ZGre    G    A        1      2        2 
  28  chr28_30154518     ZHar    G    A        0      0        2 
  28  chr28_30154518   Sample    G    A        0      0        2 
  28  chr28_30165939     AAsi    C    T        0      0        2 
  28  chr28_30165939     AKia    C    T        0      0        2 
  28  chr28_30165939     AOna    C    T        0      0        2 
  28  chr28_30165939     ASom    C    T        0      0        2 
  28  chr28_30165939     HCab    C    T        1      2        2 
  28  chr28_30165939     HPrz    C    T        1      2        2 
  28  chr28_30165939     ZBoe    C    T        0      0        2 
  28  chr28_30165939     ZGre    C    T        0      0        2 
  28  chr28_30165939     ZHar    C    T        0      0        2 
  28  chr28_30165939   Sample    C    T        0      0        2 
  28  chr28_30168083     AAsi    T    C        0      0        2 
  28  chr28_30168083     AKia    T    C        0      0        2 
  28  chr28_30168083     AOna    T    C        0      0        2 
  28  chr28_30168083     ASom    T    C        0      0        2 
  28  chr28_30168083     HCab    T    C        1      2        2 
  28  chr28_30168083     HPrz    T    C        1      2        2 
  28  chr28_30168083     ZBoe    T    C        0      0        2 
  28  chr28_30168083     ZGre    T    C        0      0        2 
  28  chr28_30168083     ZHar    T    C        0      0        2 
  28  chr28_30168083   Sample    T    C        0      0        2 
  28  chr28_30176224     AAsi    G    A        0      0        2 
  28  chr28_30176224     AKia    G    A        0      0        2 
  28  chr28_30176224     AOna    G    A        1      2        2 
  28  chr28_30176224     ASom    G    A        0      0        2 
  28  chr28_30176224     HCab    G    A        0      0        2 
  28  chr28_30176224     HPrz    G    A        0      0        2 
  28  chr28_30176224     ZBoe    G    A        0      0        2 
  28  chr28_30176224     ZGre    G    A        0      0        2 
  28  chr28_30176224     ZHar    G    A        0      0        2 
  28  chr28_30176224   Sample    G    A        0      0        2 
  28  chr28_30177869     AAsi    G    A        0      0        2 
  28  chr28_30177869     AKia    G    A        0      0        2 
  28  chr28_30177869     AOna    G    A        0      0        2 
  28  chr28_30177869     ASom    G    A        0      0        2 
  28  chr28_30177869     HCab    G    A        0      0        2 
  28  chr28_30177869     HPrz    G    A        0      0        2 
  28  chr28_30177869     ZBoe    G    A        0      0        2 
  28  chr28_30177869     ZGre    G    A        0      0        2 
  28  chr28_30177869     ZHar    G    A        1      2        2 
  28  chr28_30177869   Sample    G    A        0      0        2 
  28  chr28_30178048     AAsi    C    A        0      0        2 
  28  chr28_30178048     AKia    C    A        0      0        2 
  28  chr28_30178048     AOna    C    A        0      0        2 
  28  chr28_30178048     ASom    C    A        0      0        2 
  28  chr28_30178048     HCab    C    A        0      0        2 
  28  chr28_30178048     HPrz    C    A        0      0        2 
  28  chr28_30178048     ZBoe    C    A        0      0        2 
  28  chr28_30178048     ZGre    C    A        0      0        2 
  28  chr28_30178048     ZHar    C    A        1      2        2 
  28  chr28_30178048   Sample    C    A        0      0        2 
  28  chr28_30183368     AAsi    A    G        0      0        2 
  28  chr28_30183368     AKia    A    G        0      0        2 
  28  chr28_30183368     AOna    A    G        0      0        2 
  28  chr28_30183368     ASom    A    G        0      0        2 
  28  chr28_30183368     HCab    A    G        0      0        2 
  28  chr28_30183368     HPrz    A    G        0      0        2 
  28  chr28_30183368     ZBoe    A    G        0      0        2 
  28  chr28_30183368     ZGre    A    G        1      2        2 
  28  chr28_30183368     ZHar    A    G        0      0        2 
  28  chr28_30183368   Sample    A    G        0      0        2 
  28  chr28_30183953     AAsi    G    C        0      0        2 
  28  chr28_30183953     AKia    G    C        0      0        2 
  28  chr28_30183953     AOna    G    C        0      0        2 
  28  chr28_30183953     ASom    G    C        0      0        2 
  28  chr28_30183953     HCab    G    C        0      0        2 
  28  chr28_30183953     HPrz    G    C        0      0        2 
  28  chr28_30183953     ZBoe    G    C        0      0        2 
  28  chr28_30183953     ZGre    G    C        0      0        2 
  28  chr28_30183953     ZHar    G    C        1      2        2 
  28  chr28_30183953   Sample    G    C        0      0        2 
  28  chr28_30187246     AAsi    A    G      0.5      1        2 
  28  chr28_30187246     AKia    A    G        0      0        2 
  28  chr28_30187246     AOna    A    G        0      0        2 
  28  chr28_30187246     ASom    A    G        1      2        2 
  28  chr28_30187246     HCab    A    G        0      0        2 
  28  chr28_30187246     HPrz    A    G        0      0        2 
  28  chr28_30187246     ZBoe    A    G        0      0        2 
  28  chr28_30187246     ZGre    A    G        0      0        2 
  28  chr28_30187246     ZHar    A    G        0      0        2 
  28  chr28_30187246   Sample    A    G        1      2        2 
  28  chr28_30193503     AAsi    C    T        0      0        2 
  28  chr28_30193503     AKia    C    T        0      0        2 
  28  chr28_30193503     AOna    C    T        0      0        2 
  28  chr28_30193503     ASom    C    T        0      0        2 
  28  chr28_30193503     HCab    C    T        0      0        2 
  28  chr28_30193503     HPrz    C    T        0      0        2 
  28  chr28_30193503     ZBoe    C    T      0.5      1        2 
  28  chr28_30193503     ZGre    C    T        0      0        2 
  28  chr28_30193503     ZHar    C    T        0      0        2 
  28  chr28_30193503   Sample    C    T        0      0        2 
  28  chr28_30200507     AAsi    G    A        0      0        2 
  28  chr28_30200507     AKia    G    A        0      0        2 
  28  chr28_30200507     AOna    G    A        1      2        2 
  28  chr28_30200507     ASom    G    A        0      0        2 
  28  chr28_30200507     HCab    G    A        0      0        2 
  28  chr28_30200507     HPrz    G    A        0      0        2 
  28  chr28_30200507     ZBoe    G    A        0      0        2 
  28  chr28_30200507     ZGre    G    A        0      0        2 
  28  chr28_30200507     ZHar    G    A        0      0        2 
  28  chr28_30200507   Sample    G    A        0      0        2 
  28  chr28_30201442     AAsi    T    C        0      0        2 
  28  chr28_30201442     AKia    T    C        0      0        2 
  28  chr28_30201442     AOna    T    C        0      0        2 
  28  chr28_30201442     ASom    T    C        0      0        2 
  28  chr28_30201442     HCab    T    C        0      0        2 
  28  chr28_30201442     HPrz    T    C        0      0        2 
  28  chr28_30201442     ZBoe    T    C        1      2        2 
  28  chr28_30201442     ZGre    T    C        0      0        2 
  28  chr28_30201442     ZHar    T    C        0      0        2 
  28  chr28_30201442   Sample    T    C        0      0        2 
  28  chr28_30207335     AAsi    G    C        0      0        2 
  28  chr28_30207335     AKia    G    C        0      0        2 
  28  chr28_30207335     AOna    G    C        0      0        2 
  28  chr28_30207335     ASom    G    C        0      0        2 
  28  chr28_30207335     HCab    G    C        1      2        2 
  28  chr28_30207335     HPrz    G    C        1      2        2 
  28  chr28_30207335     ZBoe    G    C        0      0        2 
  28  chr28_30207335     ZGre    G    C        0      0        2 
  28  chr28_30207335     ZHar    G    C        0      0        2 
  28  chr28_30207335   Sample    G    C        0      0        2 
  28  chr28_30209006     AAsi    C    T      0.5      1        2 
  28  chr28_30209006     AKia    C    T        0      0        2 
  28  chr28_30209006     AOna    C    T        0      0        2 
  28  chr28_30209006     ASom    C    T        0      0        2 
  28  chr28_30209006     HCab    C    T        0      0        2 
  28  chr28_30209006     HPrz    C    T        0      0        2 
  28  chr28_30209006     ZBoe    C    T        0      0        2 
  28  chr28_30209006     ZGre    C    T        0      0        2 
  28  chr28_30209006     ZHar    C    T        0      0        2 
  28  chr28_30209006   Sample    C    T        0      0        2 
  28  chr28_30219422     AAsi    A    C        0      0        2 
  28  chr28_30219422     AKia    A    C        0      0        2 
  28  chr28_30219422     AOna    A    C        0      0        2 
  28  chr28_30219422     ASom    A    C        0      0        2 
  28  chr28_30219422     HCab    A    C      0.5      1        2 
  28  chr28_30219422     HPrz    A    C        1      2        2 
  28  chr28_30219422     ZBoe    A    C        0      0        2 
  28  chr28_30219422     ZGre    A    C        0      0        2 
  28  chr28_30219422     ZHar    A    C        0      0        2 
  28  chr28_30219422   Sample    A    C        0      0        2 
  28  chr28_30220630     AAsi    C    G        0      0        2 
  28  chr28_30220630     AKia    C    G        0      0        2 
  28  chr28_30220630     AOna    C    G        0      0        2 
  28  chr28_30220630     ASom    C    G        0      0        2 
  28  chr28_30220630     HCab    C    G        1      2        2 
  28  chr28_30220630     HPrz    C    G        1      2        2 
  28  chr28_30220630     ZBoe    C    G        0      0        2 
  28  chr28_30220630     ZGre    C    G        0      0        2 
  28  chr28_30220630     ZHar    C    G        0      0        2 
  28  chr28_30220630   Sample    C    G        0      0        2 
  28  chr28_30222049     AAsi    C    T        0      0        2 
  28  chr28_30222049     AKia    C    T        0      0        2 
  28  chr28_30222049     AOna    C    T        0      0        2 
  28  chr28_30222049     ASom    C    T        0      0        2 
  28  chr28_30222049     HCab    C    T        0      0        2 
  28  chr28_30222049     HPrz    C    T        0      0        2 
  28  chr28_30222049     ZBoe    C    T        0      0        2 
  28  chr28_30222049     ZGre    C    T        0      0        2 
  28  chr28_30222049     ZHar    C    T        1      2        2 
  28  chr28_30222049   Sample    C    T        0      0        2 
  28  chr28_30223714     AAsi    G    C        0      0        2 
  28  chr28_30223714     AKia    G    C        0      0        2 
  28  chr28_30223714     AOna    G    C        0      0        2 
  28  chr28_30223714     ASom    G    C        0      0        2 
  28  chr28_30223714     HCab    G    C      0.5      1        2 
  28  chr28_30223714     HPrz    G    C      0.5      1        2 
  28  chr28_30223714     ZBoe    G    C        0      0        2 
  28  chr28_30223714     ZGre    G    C        0      0        2 
  28  chr28_30223714     ZHar    G    C        0      0        2 
  28  chr28_30223714   Sample    G    C        0      0        2 
  28  chr28_30228506     AAsi    A    G        0      0        2 
  28  chr28_30228506     AKia    A    G        0      0        2 
  28  chr28_30228506     AOna    A    G        0      0        2 
  28  chr28_30228506     ASom    A    G        0      0        2 
  28  chr28_30228506     HCab    A    G        1      2        2 
  28  chr28_30228506     HPrz    A    G        1      2        2 
  28  chr28_30228506     ZBoe    A    G        0      0        2 
  28  chr28_30228506     ZGre    A    G        0      0        2 
  28  chr28_30228506     ZHar    A    G        0      0        2 
  28  chr28_30228506   Sample    A    G        0      0        2 
  28  chr28_30230828     AAsi    T    C        0      0        2 
  28  chr28_30230828     AKia    T    C        0      0        2 
  28  chr28_30230828     AOna    T    C        0      0        2 
  28  chr28_30230828     ASom    T    C        0      0        2 
  28  chr28_30230828     HCab    T    C        0      0        2 
  28  chr28_30230828     HPrz    T    C        0      0        2 
  28  chr28_30230828     ZBoe    T    C      0.5      1        2 
  28  chr28_30230828     ZGre    T    C        1      2        2 
  28  chr28_30230828     ZHar    T    C      0.5      1        2 
  28  chr28_30230828   Sample    T    C        0      0        2 
  28  chr28_30231612     AAsi    A    G        0      0        2 
  28  chr28_30231612     AKia    A    G        0      0        2 
  28  chr28_30231612     AOna    A    G        1      2        2 
  28  chr28_30231612     ASom    A    G        0      0        2 
  28  chr28_30231612     HCab    A    G        0      0        2 
  28  chr28_30231612     HPrz    A    G        0      0        2 
  28  chr28_30231612     ZBoe    A    G        0      0        2 
  28  chr28_30231612     ZGre    A    G        0      0        2 
  28  chr28_30231612     ZHar    A    G        0      0        2 
  28  chr28_30231612   Sample    A    G        0      0        2 
  28  chr28_30232672     AAsi    T    C        1      2        2 
  28  chr28_30232672     AKia    T    C        0      0        2 
  28  chr28_30232672     AOna    T    C        0      0        2 
  28  chr28_30232672     ASom    T    C        1      2        2 
  28  chr28_30232672     HCab    T    C        0      0        2 
  28  chr28_30232672     HPrz    T    C        0      0        2 
  28  chr28_30232672     ZBoe    T    C        0      0        2 
  28  chr28_30232672     ZGre    T    C        0      0        2 
  28  chr28_30232672     ZHar    T    C        0      0        2 
  28  chr28_30232672   Sample    T    C        1      2        2 
  28  chr28_30235543     AAsi    G    C        0      0        2 
  28  chr28_30235543     AKia    G    C        0      0        2 
  28  chr28_30235543     AOna    G    C        0      0        2 
  28  chr28_30235543     ASom    G    C        0      0        2 
  28  chr28_30235543     HCab    G    C        0      0        2 
  28  chr28_30235543     HPrz    G    C      0.5      1        2 
  28  chr28_30235543     ZBoe    G    C        0      0        2 
  28  chr28_30235543     ZGre    G    C        0      0        2 
  28  chr28_30235543     ZHar    G    C        0      0        2 
  28  chr28_30235543   Sample    G    C        0      0        2 
  28  chr28_30236990     AAsi    T    C        0      0        2 
  28  chr28_30236990     AKia    T    C        0      0        2 
  28  chr28_30236990     AOna    T    C        0      0        2 
  28  chr28_30236990     ASom    T    C        0      0        2 
  28  chr28_30236990     HCab    T    C        0      0        2 
  28  chr28_30236990     HPrz    T    C      0.5      1        2 
  28  chr28_30236990     ZBoe    T    C        0      0        2 
  28  chr28_30236990     ZGre    T    C        0      0        2 
  28  chr28_30236990     ZHar    T    C        0      0        2 
  28  chr28_30236990   Sample    T    C        1      2        2 
  28  chr28_30239706     AAsi    G    A        0      0        2 
  28  chr28_30239706     AKia    G    A        0      0        2 
  28  chr28_30239706     AOna    G    A        0      0        2 
  28  chr28_30239706     ASom    G    A        0      0        2 
  28  chr28_30239706     HCab    G    A        1      2        2 
  28  chr28_30239706     HPrz    G    A        1      2        2 
  28  chr28_30239706     ZBoe    G    A        0      0        2 
  28  chr28_30239706     ZGre    G    A        0      0        2 
  28  chr28_30239706     ZHar    G    A        0      0        2 
  28  chr28_30239706   Sample    G    A        0      0        2 
  28  chr28_30246046     AAsi    A    C        0      0        2 
  28  chr28_30246046     AKia    A    C        0      0        2 
  28  chr28_30246046     AOna    A    C        0      0        2 
  28  chr28_30246046     ASom    A    C        0      0        2 
  28  chr28_30246046     HCab    A    C        0      0        2 
  28  chr28_30246046     HPrz    A    C        0      0        2 
  28  chr28_30246046     ZBoe    A    C        0      0        2 
  28  chr28_30246046     ZGre    A    C        0      0        2 
  28  chr28_30246046     ZHar    A    C        1      2        2 
  28  chr28_30246046   Sample    A    C        0      0        2 
  28  chr28_30248079     AAsi    A    G      0.5      1        2 
  28  chr28_30248079     AKia    A    G        0      0        2 
  28  chr28_30248079     AOna    A    G        0      0        2 
  28  chr28_30248079     ASom    A    G        0      0        2 
  28  chr28_30248079     HCab    A    G        0      0        2 
  28  chr28_30248079     HPrz    A    G        0      0        2 
  28  chr28_30248079     ZBoe    A    G        0      0        2 
  28  chr28_30248079     ZGre    A    G        0      0        2 
  28  chr28_30248079     ZHar    A    G        0      0        2 
  28  chr28_30248079   Sample    A    G        0      0        2 
  28  chr28_30250306     AAsi    C    T        0      0        2 
  28  chr28_30250306     AKia    C    T        0      0        2 
  28  chr28_30250306     AOna    C    T        0      0        2 
  28  chr28_30250306     ASom    C    T        0      0        2 
  28  chr28_30250306     HCab    C    T      0.5      1        2 
  28  chr28_30250306     HPrz    C    T        0      0        2 
  28  chr28_30250306     ZBoe    C    T        0      0        2 
  28  chr28_30250306     ZGre    C    T        0      0        2 
  28  chr28_30250306     ZHar    C    T        0      0        2 
  28  chr28_30250306   Sample    C    T        0      0        2 
  28  chr28_30257531     AAsi    C    T        0      0        2 
  28  chr28_30257531     AKia    C    T        0      0        2 
  28  chr28_30257531     AOna    C    T        0      0        2 
  28  chr28_30257531     ASom    C    T        0      0        2 
  28  chr28_30257531     HCab    C    T        0      0        2 
  28  chr28_30257531     HPrz    C    T        0      0        2 
  28  chr28_30257531     ZBoe    C    T        0      0        2 
  28  chr28_30257531     ZGre    C    T      0.5      1        2 
  28  chr28_30257531     ZHar    C    T        0      0        2 
  28  chr28_30257531   Sample    C    T        0      0        2 
  28  chr28_30258414     AAsi    G    C      0.5      1        2 
  28  chr28_30258414     AKia    G    C        0      0        2 
  28  chr28_30258414     AOna    G    C        0      0        2 
  28  chr28_30258414     ASom    G    C        0      0        2 
  28  chr28_30258414     HCab    G    C        0      0        2 
  28  chr28_30258414     HPrz    G    C        0      0        2 
  28  chr28_30258414     ZBoe    G    C        0      0        2 
  28  chr28_30258414     ZGre    G    C        0      0        2 
  28  chr28_30258414     ZHar    G    C        0      0        2 
  28  chr28_30258414   Sample    G    C        1      2        2 
  28  chr28_30261739     AAsi    T    C        0      0        2 
  28  chr28_30261739     AKia    T    C        0      0        2 
  28  chr28_30261739     AOna    T    C        0      0        2 
  28  chr28_30261739     ASom    T    C        0      0        2 
  28  chr28_30261739     HCab    T    C        0      0        2 
  28  chr28_30261739     HPrz    T    C        0      0        2 
  28  chr28_30261739     ZBoe    T    C      0.5      1        2 
  28  chr28_30261739     ZGre    T    C        0      0        2 
  28  chr28_30261739     ZHar    T    C        0      0        2 
  28  chr28_30261739   Sample    T    C        0      0        2 
  28  chr28_30268753     AAsi    T    C        0      0        2 
  28  chr28_30268753     AKia    T    C        0      0        2 
  28  chr28_30268753     AOna    T    C        1      2        2 
  28  chr28_30268753     ASom    T    C        0      0        2 
  28  chr28_30268753     HCab    T    C        0      0        2 
  28  chr28_30268753     HPrz    T    C        0      0        2 
  28  chr28_30268753     ZBoe    T    C        0      0        2 
  28  chr28_30268753     ZGre    T    C        0      0        2 
  28  chr28_30268753     ZHar    T    C        0      0        2 
  28  chr28_30268753   Sample    T    C        0      0        2 
  28  chr28_30269999     AAsi    A    G      0.5      1        2 
  28  chr28_30269999     AKia    A    G        0      0        2 
  28  chr28_30269999     AOna    A    G        0      0        2 
  28  chr28_30269999     ASom    A    G        0      0        2 
  28  chr28_30269999     HCab    A    G        0      0        2 
  28  chr28_30269999     HPrz    A    G        0      0        2 
  28  chr28_30269999     ZBoe    A    G        0      0        2 
  28  chr28_30269999     ZGre    A    G        0      0        2 
  28  chr28_30269999     ZHar    A    G        0      0        2 
  28  chr28_30269999   Sample    A    G        1      2        2 
  28  chr28_30270836     AAsi    C    G        0      0        2 
  28  chr28_30270836     AKia    C    G        0      0        2 
  28  chr28_30270836     AOna    C    G        0      0        2 
  28  chr28_30270836     ASom    C    G        0      0        2 
  28  chr28_30270836     HCab    C    G        0      0        2 
  28  chr28_30270836     HPrz    C    G        0      0        2 
  28  chr28_30270836     ZBoe    C    G      0.5      1        2 
  28  chr28_30270836     ZGre    C    G        0      0        2 
  28  chr28_30270836     ZHar    C    G        1      2        2 
  28  chr28_30270836   Sample    C    G        0      0        2 
  28  chr28_30274610     AAsi    C    T        0      0        2 
  28  chr28_30274610     AKia    C    T        0      0        2 
  28  chr28_30274610     AOna    C    T        0      0        2 
  28  chr28_30274610     ASom    C    T        0      0        2 
  28  chr28_30274610     HCab    C    T        1      2        2 
  28  chr28_30274610     HPrz    C    T        1      2        2 
  28  chr28_30274610     ZBoe    C    T        0      0        2 
  28  chr28_30274610     ZGre    C    T        0      0        2 
  28  chr28_30274610     ZHar    C    T        0      0        2 
  28  chr28_30274610   Sample    C    T        0      0        2 
  28  chr28_30274715     AAsi    C    G        0      0        2 
  28  chr28_30274715     AKia    C    G        0      0        2 
  28  chr28_30274715     AOna    C    G        0      0        2 
  28  chr28_30274715     ASom    C    G        0      0        2 
  28  chr28_30274715     HCab    C    G        0      0        2 
  28  chr28_30274715     HPrz    C    G        0      0        2 
  28  chr28_30274715     ZBoe    C    G        1      2        2 
  28  chr28_30274715     ZGre    C    G        0      0        2 
  28  chr28_30274715     ZHar    C    G        0      0        2 
  28  chr28_30274715   Sample    C    G        0      0        2 
  28  chr28_30276805     AAsi    T    C        0      0        2 
  28  chr28_30276805     AKia    T    C        0      0        2 
  28  chr28_30276805     AOna    T    C        0      0        2 
  28  chr28_30276805     ASom    T    C        0      0        2 
  28  chr28_30276805     HCab    T    C        1      2        2 
  28  chr28_30276805     HPrz    T    C        1      2        2 
  28  chr28_30276805     ZBoe    T    C        0      0        2 
  28  chr28_30276805     ZGre    T    C        0      0        2 
  28  chr28_30276805     ZHar    T    C        1      2        2 
  28  chr28_30276805   Sample    T    C        0      0        2 
  28  chr28_30280639     AAsi    G    A        0      0        2 
  28  chr28_30280639     AKia    G    A        0      0        2 
  28  chr28_30280639     AOna    G    A        0      0        2 
  28  chr28_30280639     ASom    G    A        0      0        2 
  28  chr28_30280639     HCab    G    A        0      0        2 
  28  chr28_30280639     HPrz    G    A        0      0        2 
  28  chr28_30280639     ZBoe    G    A        0      0        2 
  28  chr28_30280639     ZGre    G    A      0.5      1        2 
  28  chr28_30280639     ZHar    G    A        0      0        2 
  28  chr28_30280639   Sample    G    A        0      0        2 
  28  chr28_30280699     AAsi    T    C        1      2        2 
  28  chr28_30280699     AKia    T    C        0      0        2 
  28  chr28_30280699     AOna    T    C        0      0        2 
  28  chr28_30280699     ASom    T    C        0      0        2 
  28  chr28_30280699     HCab    T    C        0      0        2 
  28  chr28_30280699     HPrz    T    C        0      0        2 
  28  chr28_30280699     ZBoe    T    C        0      0        2 
  28  chr28_30280699     ZGre    T    C        0      0        2 
  28  chr28_30280699     ZHar    T    C        0      0        2 
  28  chr28_30280699   Sample    T    C        1      2        2 
  28  chr28_30282490     AAsi    T    C        0      0        2 
  28  chr28_30282490     AKia    T    C        0      0        2 
  28  chr28_30282490     AOna    T    C        0      0        2 
  28  chr28_30282490     ASom    T    C        0      0        2 
  28  chr28_30282490     HCab    T    C        0      0        2 
  28  chr28_30282490     HPrz    T    C        0      0        2 
  28  chr28_30282490     ZBoe    T    C        0      0        2 
  28  chr28_30282490     ZGre    T    C        1      2        2 
  28  chr28_30282490     ZHar    T    C        0      0        2 
  28  chr28_30282490   Sample    T    C        1      2        2 
  28  chr28_30284661     AAsi    G    A        0      0        2 
  28  chr28_30284661     AKia    G    A        0      0        2 
  28  chr28_30284661     AOna    G    A        0      0        2 
  28  chr28_30284661     ASom    G    A        0      0        2 
  28  chr28_30284661     HCab    G    A        1      2        2 
  28  chr28_30284661     HPrz    G    A        1      2        2 
  28  chr28_30284661     ZBoe    G    A        0      0        2 
  28  chr28_30284661     ZGre    G    A        0      0        2 
  28  chr28_30284661     ZHar    G    A        0      0        2 
  28  chr28_30284661   Sample    G    A        0      0        2 
  28  chr28_30291236     AAsi    A    G        0      0        2 
  28  chr28_30291236     AKia    A    G        0      0        2 
  28  chr28_30291236     AOna    A    G        0      0        2 
  28  chr28_30291236     ASom    A    G        0      0        2 
  28  chr28_30291236     HCab    A    G        1      2        2 
  28  chr28_30291236     HPrz    A    G        1      2        2 
  28  chr28_30291236     ZBoe    A    G        0      0        2 
  28  chr28_30291236     ZGre    A    G        0      0        2 
  28  chr28_30291236     ZHar    A    G        0      0        2 
  28  chr28_30291236   Sample    A    G        0      0        2 
  28  chr28_30300204     AAsi    A    G        0      0        2 
  28  chr28_30300204     AKia    A    G        0      0        2 
  28  chr28_30300204     AOna    A    G        0      0        2 
  28  chr28_30300204     ASom    A    G        0      0        2 
  28  chr28_30300204     HCab    A    G        0      0        2 
  28  chr28_30300204     HPrz    A    G      0.5      1        2 
  28  chr28_30300204     ZBoe    A    G        0      0        2 
  28  chr28_30300204     ZGre    A    G        0      0        2 
  28  chr28_30300204     ZHar    A    G        0      0        2 
  28  chr28_30300204   Sample    A    G        0      0        2 
  28  chr28_30307207     AAsi    T    C        0      0        2 
  28  chr28_30307207     AKia    T    C        0      0        2 
  28  chr28_30307207     AOna    T    C        0      0        2 
  28  chr28_30307207     ASom    T    C        0      0        2 
  28  chr28_30307207     HCab    T    C        0      0        2 
  28  chr28_30307207     HPrz    T    C        0      0        2 
  28  chr28_30307207     ZBoe    T    C        0      0        2 
  28  chr28_30307207     ZGre    T    C        1      2        2 
  28  chr28_30307207     ZHar    T    C        0      0        2 
  28  chr28_30307207   Sample    T    C        0      0        2 
  28  chr28_30308138     AAsi    G    A        1      2        2 
  28  chr28_30308138     AKia    G    A        0      0        2 
  28  chr28_30308138     AOna    G    A        0      0        2 
  28  chr28_30308138     ASom    G    A        1      2        2 
  28  chr28_30308138     HCab    G    A        0      0        2 
  28  chr28_30308138     HPrz    G    A        0      0        2 
  28  chr28_30308138     ZBoe    G    A        0      0        2 
  28  chr28_30308138     ZGre    G    A        0      0        2 
  28  chr28_30308138     ZHar    G    A        0      0        2 
  28  chr28_30308138   Sample    G    A        1      2        2 
  28  chr28_30312523     AAsi    C    G        0      0        2 
  28  chr28_30312523     AKia    C    G        0      0        2 
  28  chr28_30312523     AOna    C    G        0      0        2 
  28  chr28_30312523     ASom    C    G        0      0        2 
  28  chr28_30312523     HCab    C    G        1      2        2 
  28  chr28_30312523     HPrz    C    G        1      2        2 
  28  chr28_30312523     ZBoe    C    G        0      0        2 
  28  chr28_30312523     ZGre    C    G        0      0        2 
  28  chr28_30312523     ZHar    C    G        0      0        2 
  28  chr28_30312523   Sample    C    G        0      0        2 
  28  chr28_30312770     AAsi    T    A        0      0        2 
  28  chr28_30312770     AKia    T    A        0      0        2 
  28  chr28_30312770     AOna    T    A        0      0        2 
  28  chr28_30312770     ASom    T    A        0      0        2 
  28  chr28_30312770     HCab    T    A        0      0        2 
  28  chr28_30312770     HPrz    T    A        0      0        2 
  28  chr28_30312770     ZBoe    T    A      0.5      1        2 
  28  chr28_30312770     ZGre    T    A        0      0        2 
  28  chr28_30312770     ZHar    T    A        0      0        2 
  28  chr28_30312770   Sample    T    A        0      0        2 
  28  chr28_30314731     AAsi    A    G        0      0        2 
  28  chr28_30314731     AKia    A    G        0      0        2 
  28  chr28_30314731     AOna    A    G        0      0        2 
  28  chr28_30314731     ASom    A    G        0      0        2 
  28  chr28_30314731     HCab    A    G        0      0        2 
  28  chr28_30314731     HPrz    A    G        0      0        2 
  28  chr28_30314731     ZBoe    A    G        0      0        2 
  28  chr28_30314731     ZGre    A    G      0.5      1        2 
  28  chr28_30314731     ZHar    A    G        0      0        2 
  28  chr28_30314731   Sample    A    G        0      0        2 
  28  chr28_30317768     AAsi    C    T        0      0        2 
  28  chr28_30317768     AKia    C    T        0      0        2 
  28  chr28_30317768     AOna    C    T        0      0        2 
  28  chr28_30317768     ASom    C    T        0      0        2 
  28  chr28_30317768     HCab    C    T        1      2        2 
  28  chr28_30317768     HPrz    C    T        1      2        2 
  28  chr28_30317768     ZBoe    C    T        1      2        2 
  28  chr28_30317768     ZGre    C    T        0      0        2 
  28  chr28_30317768     ZHar    C    T        0      0        2 
  28  chr28_30317768   Sample    C    T        0      0        2 
  28  chr28_30322660     AAsi    T    C        0      0        2 
  28  chr28_30322660     AKia    T    C        0      0        2 
  28  chr28_30322660     AOna    T    C        0      0        2 
  28  chr28_30322660     ASom    T    C        0      0        2 
  28  chr28_30322660     HCab    T    C        1      2        2 
  28  chr28_30322660     HPrz    T    C        1      2        2 
  28  chr28_30322660     ZBoe    T    C        0      0        2 
  28  chr28_30322660     ZGre    T    C        0      0        2 
  28  chr28_30322660     ZHar    T    C        0      0        2 
  28  chr28_30322660   Sample    T    C        0      0        2 
  28  chr28_30326589     AAsi    C    A        0      0        2 
  28  chr28_30326589     AKia    C    A        0      0        2 
  28  chr28_30326589     AOna    C    A        0      0        2 
  28  chr28_30326589     ASom    C    A        1      2        2 
  28  chr28_30326589     HCab    C    A        0      0        2 
  28  chr28_30326589     HPrz    C    A        0      0        2 
  28  chr28_30326589     ZBoe    C    A        0      0        2 
  28  chr28_30326589     ZGre    C    A        0      0        2 
  28  chr28_30326589     ZHar    C    A        0      0        2 
  28  chr28_30326589   Sample    C    A        0      0        2 
  28  chr28_30328724     AAsi    C    A        0      0        2 
  28  chr28_30328724     AKia    C    A        0      0        2 
  28  chr28_30328724     AOna    C    A        1      2        2 
  28  chr28_30328724     ASom    C    A        0      0        2 
  28  chr28_30328724     HCab    C    A        0      0        2 
  28  chr28_30328724     HPrz    C    A        0      0        2 
  28  chr28_30328724     ZBoe    C    A        0      0        2 
  28  chr28_30328724     ZGre    C    A        0      0        2 
  28  chr28_30328724     ZHar    C    A        0      0        2 
  28  chr28_30328724   Sample    C    A        0      0        2 
  28  chr28_30330231     AAsi    A    G        0      0        2 
  28  chr28_30330231     AKia    A    G        0      0        2 
  28  chr28_30330231     AOna    A    G        0      0        2 
  28  chr28_30330231     ASom    A    G        0      0        2 
  28  chr28_30330231     HCab    A    G        0      0        2 
  28  chr28_30330231     HPrz    A    G        0      0        2 
  28  chr28_30330231     ZBoe    A    G        0      0        2 
  28  chr28_30330231     ZGre    A    G      0.5      1        2 
  28  chr28_30330231     ZHar    A    G        0      0        2 
  28  chr28_30330231   Sample    A    G        0      0        2 
  28  chr28_30334308     AAsi    T    C        0      0        2 
  28  chr28_30334308     AKia    T    C        0      0        2 
  28  chr28_30334308     AOna    T    C        0      0        2 
  28  chr28_30334308     ASom    T    C        0      0        2 
  28  chr28_30334308     HCab    T    C        0      0        2 
  28  chr28_30334308     HPrz    T    C        0      0        2 
  28  chr28_30334308     ZBoe    T    C        0      0        2 
  28  chr28_30334308     ZGre    T    C        0      0        2 
  28  chr28_30334308     ZHar    T    C        1      2        2 
  28  chr28_30334308   Sample    T    C        0      0        2 
  28  chr28_30336600     AAsi    G    A        0      0        2 
  28  chr28_30336600     AKia    G    A        0      0        2 
  28  chr28_30336600     AOna    G    A        0      0        2 
  28  chr28_30336600     ASom    G    A        0      0        2 
  28  chr28_30336600     HCab    G    A        0      0        2 
  28  chr28_30336600     HPrz    G    A        0      0        2 
  28  chr28_30336600     ZBoe    G    A        0      0        2 
  28  chr28_30336600     ZGre    G    A      0.5      1        2 
  28  chr28_30336600     ZHar    G    A        0      0        2 
  28  chr28_30336600   Sample    G    A        0      0        2 
  28  chr28_30336992     AAsi    A    G        0      0        2 
  28  chr28_30336992     AKia    A    G        0      0        2 
  28  chr28_30336992     AOna    A    G        1      2        2 
  28  chr28_30336992     ASom    A    G        0      0        2 
  28  chr28_30336992     HCab    A    G        0      0        2 
  28  chr28_30336992     HPrz    A    G        0      0        2 
  28  chr28_30336992     ZBoe    A    G        0      0        2 
  28  chr28_30336992     ZGre    A    G        0      0        2 
  28  chr28_30336992     ZHar    A    G        0      0        2 
  28  chr28_30336992   Sample    A    G        0      0        2 
  28  chr28_30345507     AAsi    C    G        0      0        2 
  28  chr28_30345507     AKia    C    G        1      2        2 
  28  chr28_30345507     AOna    C    G        0      0        2 
  28  chr28_30345507     ASom    C    G        0      0        2 
  28  chr28_30345507     HCab    C    G        0      0        2 
  28  chr28_30345507     HPrz    C    G        0      0        2 
  28  chr28_30345507     ZBoe    C    G        0      0        2 
  28  chr28_30345507     ZGre    C    G        0      0        2 
  28  chr28_30345507     ZHar    C    G        0      0        2 
  28  chr28_30345507   Sample    C    G        0      0        2 
  28  chr28_30351023     AAsi    A    C        0      0        2 
  28  chr28_30351023     AKia    A    C        0      0        2 
  28  chr28_30351023     AOna    A    C        0      0        2 
  28  chr28_30351023     ASom    A    C        0      0        2 
  28  chr28_30351023     HCab    A    C        0      0        2 
  28  chr28_30351023     HPrz    A    C        0      0        2 
  28  chr28_30351023     ZBoe    A    C        0      0        2 
  28  chr28_30351023     ZGre    A    C      0.5      1        2 
  28  chr28_30351023     ZHar    A    C        0      0        2 
  28  chr28_30351023   Sample    A    C        0      0        2 
  28  chr28_30351427     AAsi    A    G        0      0        2 
  28  chr28_30351427     AKia    A    G        0      0        2 
  28  chr28_30351427     AOna    A    G        0      0        2 
  28  chr28_30351427     ASom    A    G        0      0        2 
  28  chr28_30351427     HCab    A    G        0      0        2 
  28  chr28_30351427     HPrz    A    G        0      0        2 
  28  chr28_30351427     ZBoe    A    G        1      2        2 
  28  chr28_30351427     ZGre    A    G        0      0        2 
  28  chr28_30351427     ZHar    A    G        0      0        2 
  28  chr28_30351427   Sample    A    G        0      0        2 
  28  chr28_30353831     AAsi    G    T        0      0        2 
  28  chr28_30353831     AKia    G    T        0      0        2 
  28  chr28_30353831     AOna    G    T        0      0        2 
  28  chr28_30353831     ASom    G    T        0      0        2 
  28  chr28_30353831     HCab    G    T        0      0        2 
  28  chr28_30353831     HPrz    G    T      0.5      1        2 
  28  chr28_30353831     ZBoe    G    T        0      0        2 
  28  chr28_30353831     ZGre    G    T        0      0        2 
  28  chr28_30353831     ZHar    G    T        0      0        2 
  28  chr28_30353831   Sample    G    T        0      0        2 
  28  chr28_30367708     AAsi    A    G        0      0        2 
  28  chr28_30367708     AKia    A    G        0      0        2 
  28  chr28_30367708     AOna    A    G        0      0        2 
  28  chr28_30367708     ASom    A    G        0      0        2 
  28  chr28_30367708     HCab    A    G        0      0        2 
  28  chr28_30367708     HPrz    A    G      0.5      1        2 
  28  chr28_30367708     ZBoe    A    G        0      0        2 
  28  chr28_30367708     ZGre    A    G        0      0        2 
  28  chr28_30367708     ZHar    A    G        0      0        2 
  28  chr28_30367708   Sample    A    G        0      0        2 
  28  chr28_30368313     AAsi    A    G        0      0        2 
  28  chr28_30368313     AKia    A    G        0      0        2 
  28  chr28_30368313     AOna    A    G        0      0        2 
  28  chr28_30368313     ASom    A    G        0      0        2 
  28  chr28_30368313     HCab    A    G        0      0        2 
  28  chr28_30368313     HPrz    A    G        0      0        2 
  28  chr28_30368313     ZBoe    A    G      0.5      1        2 
  28  chr28_30368313     ZGre    A    G        0      0        2 
  28  chr28_30368313     ZHar    A    G        0      0        2 
  28  chr28_30368313   Sample    A    G        0      0        2 
  28  chr28_30369764     AAsi    C    T        0      0        2 
  28  chr28_30369764     AKia    C    T        0      0        2 
  28  chr28_30369764     AOna    C    T        1      2        2 
  28  chr28_30369764     ASom    C    T        0      0        2 
  28  chr28_30369764     HCab    C    T        0      0        2 
  28  chr28_30369764     HPrz    C    T        0      0        2 
  28  chr28_30369764     ZBoe    C    T        0      0        2 
  28  chr28_30369764     ZGre    C    T        0      0        2 
  28  chr28_30369764     ZHar    C    T        0      0        2 
  28  chr28_30369764   Sample    C    T        0      0        2 
  28  chr28_30369986     AAsi    T    C        0      0        2 
  28  chr28_30369986     AKia    T    C      0.5      1        2 
  28  chr28_30369986     AOna    T    C        1      2        2 
  28  chr28_30369986     ASom    T    C        0      0        2 
  28  chr28_30369986     HCab    T    C        0      0        2 
  28  chr28_30369986     HPrz    T    C        0      0        2 
  28  chr28_30369986     ZBoe    T    C        0      0        2 
  28  chr28_30369986     ZGre    T    C        0      0        2 
  28  chr28_30369986     ZHar    T    C        0      0        2 
  28  chr28_30369986   Sample    T    C        0      0        2 
  28  chr28_30373123     AAsi    T    C        0      0        2 
  28  chr28_30373123     AKia    T    C        0      0        2 
  28  chr28_30373123     AOna    T    C        0      0        2 
  28  chr28_30373123     ASom    T    C        0      0        2 
  28  chr28_30373123     HCab    T    C        1      2        2 
  28  chr28_30373123     HPrz    T    C        1      2        2 
  28  chr28_30373123     ZBoe    T    C        0      0        2 
  28  chr28_30373123     ZGre    T    C        0      0        2 
  28  chr28_30373123     ZHar    T    C        0      0        2 
  28  chr28_30373123   Sample    T    C        1      2        2 
  28  chr28_30381881     AAsi    C    T        0      0        2 
  28  chr28_30381881     AKia    C    T        0      0        2 
  28  chr28_30381881     AOna    C    T        0      0        2 
  28  chr28_30381881     ASom    C    T        0      0        2 
  28  chr28_30381881     HCab    C    T        0      0        2 
  28  chr28_30381881     HPrz    C    T        0      0        2 
  28  chr28_30381881     ZBoe    C    T        0      0        2 
  28  chr28_30381881     ZGre    C    T        1      2        2 
  28  chr28_30381881     ZHar    C    T        0      0        2 
  28  chr28_30381881   Sample    C    T        0      0        2 
  28  chr28_30388829     AAsi    A    C        0      0        2 
  28  chr28_30388829     AKia    A    C        0      0        2 
  28  chr28_30388829     AOna    A    C        0      0        2 
  28  chr28_30388829     ASom    A    C        0      0        2 
  28  chr28_30388829     HCab    A    C        0      0        2 
  28  chr28_30388829     HPrz    A    C        0      0        2 
  28  chr28_30388829     ZBoe    A    C        0      0        2 
  28  chr28_30388829     ZGre    A    C        0      0        2 
  28  chr28_30388829     ZHar    A    C        1      2        2 
  28  chr28_30388829   Sample    A    C        0      0        2 
  28  chr28_30391713     AAsi    A    G        1      2        2 
  28  chr28_30391713     AKia    A    G        0      0        2 
  28  chr28_30391713     AOna    A    G        0      0        2 
  28  chr28_30391713     ASom    A    G        0      0        2 
  28  chr28_30391713     HCab    A    G        0      0        2 
  28  chr28_30391713     HPrz    A    G        0      0        2 
  28  chr28_30391713     ZBoe    A    G        0      0        2 
  28  chr28_30391713     ZGre    A    G        0      0        2 
  28  chr28_30391713     ZHar    A    G        0      0        2 
  28  chr28_30391713   Sample    A    G        1      2        2 
  28  chr28_30392085     AAsi    A    G        0      0        2 
  28  chr28_30392085     AKia    A    G        0      0        2 
  28  chr28_30392085     AOna    A    G        0      0        2 
  28  chr28_30392085     ASom    A    G        0      0        2 
  28  chr28_30392085     HCab    A    G        0      0        2 
  28  chr28_30392085     HPrz    A    G        0      0        2 
  28  chr28_30392085     ZBoe    A    G        1      2        2 
  28  chr28_30392085     ZGre    A    G        1      2        2 
  28  chr28_30392085     ZHar    A    G        1      2        2 
  28  chr28_30392085   Sample    A    G        0      0        2 
  28  chr28_30393363     AAsi    G    A        0      0        2 
  28  chr28_30393363     AKia    G    A        0      0        2 
  28  chr28_30393363     AOna    G    A        0      0        2 
  28  chr28_30393363     ASom    G    A        0      0        2 
  28  chr28_30393363     HCab    G    A        0      0        2 
  28  chr28_30393363     HPrz    G    A        0      0        2 
  28  chr28_30393363     ZBoe    G    A        0      0        2 
  28  chr28_30393363     ZGre    G    A        0      0        2 
  28  chr28_30393363     ZHar    G    A        1      2        2 
  28  chr28_30393363   Sample    G    A        0      0        2 
  28  chr28_30393425     AAsi    G    A        0      0        2 
  28  chr28_30393425     AKia    G    A        0      0        2 
  28  chr28_30393425     AOna    G    A        0      0        2 
  28  chr28_30393425     ASom    G    A        0      0        2 
  28  chr28_30393425     HCab    G    A        0      0        2 
  28  chr28_30393425     HPrz    G    A        0      0        2 
  28  chr28_30393425     ZBoe    G    A        0      0        2 
  28  chr28_30393425     ZGre    G    A        0      0        2 
  28  chr28_30393425     ZHar    G    A        1      2        2 
  28  chr28_30393425   Sample    G    A        0      0        2 
  28  chr28_30396389     AAsi    G    A        0      0        2 
  28  chr28_30396389     AKia    G    A        0      0        2 
  28  chr28_30396389     AOna    G    A        0      0        2 
  28  chr28_30396389     ASom    G    A        0      0        2 
  28  chr28_30396389     HCab    G    A        0      0        2 
  28  chr28_30396389     HPrz    G    A        0      0        2 
  28  chr28_30396389     ZBoe    G    A        0      0        2 
  28  chr28_30396389     ZGre    G    A        1      2        2 
  28  chr28_30396389     ZHar    G    A        0      0        2 
  28  chr28_30396389   Sample    G    A        0      0        2 
  28  chr28_30400430     AAsi    A    G        0      0        2 
  28  chr28_30400430     AKia    A    G        0      0        2 
  28  chr28_30400430     AOna    A    G        0      0        2 
  28  chr28_30400430     ASom    A    G        0      0        2 
  28  chr28_30400430     HCab    A    G        1      2        2 
  28  chr28_30400430     HPrz    A    G        1      2        2 
  28  chr28_30400430     ZBoe    A    G        0      0        2 
  28  chr28_30400430     ZGre    A    G        0      0        2 
  28  chr28_30400430     ZHar    A    G        0      0        2 
  28  chr28_30400430   Sample    A    G        0      0        2 
  28  chr28_30400715     AAsi    G    T        1      2        2 
  28  chr28_30400715     AKia    G    T        0      0        2 
  28  chr28_30400715     AOna    G    T        0      0        2 
  28  chr28_30400715     ASom    G    T        1      2        2 
  28  chr28_30400715     HCab    G    T        0      0        2 
  28  chr28_30400715     HPrz    G    T        0      0        2 
  28  chr28_30400715     ZBoe    G    T        0      0        2 
  28  chr28_30400715     ZGre    G    T        0      0        2 
  28  chr28_30400715     ZHar    G    T        0      0        2 
  28  chr28_30400715   Sample    G    T        1      2        2 
  28  chr28_30404705     AAsi    T    C        0      0        2 
  28  chr28_30404705     AKia    T    C        0      0        2 
  28  chr28_30404705     AOna    T    C        0      0        2 
  28  chr28_30404705     ASom    T    C        0      0        2 
  28  chr28_30404705     HCab    T    C      0.5      1        2 
  28  chr28_30404705     HPrz    T    C        0      0        2 
  28  chr28_30404705     ZBoe    T    C        0      0        2 
  28  chr28_30404705     ZGre    T    C        0      0        2 
  28  chr28_30404705     ZHar    T    C        0      0        2 
  28  chr28_30404705   Sample    T    C        0      0        2 
  28  chr28_30412029     AAsi    T    A        0      0        2 
  28  chr28_30412029     AKia    T    A        1      2        2 
  28  chr28_30412029     AOna    T    A        1      2        2 
  28  chr28_30412029     ASom    T    A        0      0        2 
  28  chr28_30412029     HCab    T    A        0      0        2 
  28  chr28_30412029     HPrz    T    A        0      0        2 
  28  chr28_30412029     ZBoe    T    A        0      0        2 
  28  chr28_30412029     ZGre    T    A        0      0        2 
  28  chr28_30412029     ZHar    T    A        0      0        2 
  28  chr28_30412029   Sample    T    A        0      0        2 
  28  chr28_30412495     AAsi    T    G        0      0        2 
  28  chr28_30412495     AKia    T    G        0      0        2 
  28  chr28_30412495     AOna    T    G        0      0        2 
  28  chr28_30412495     ASom    T    G        0      0        2 
  28  chr28_30412495     HCab    T    G        1      2        2 
  28  chr28_30412495     HPrz    T    G        1      2        2 
  28  chr28_30412495     ZBoe    T    G        0      0        2 
  28  chr28_30412495     ZGre    T    G        0      0        2 
  28  chr28_30412495     ZHar    T    G        0      0        2 
  28  chr28_30412495   Sample    T    G        0      0        2 
  28  chr28_30415236     AAsi    C    T        0      0        2 
  28  chr28_30415236     AKia    C    T        0      0        2 
  28  chr28_30415236     AOna    C    T        0      0        2 
  28  chr28_30415236     ASom    C    T        0      0        2 
  28  chr28_30415236     HCab    C    T        0      0        2 
  28  chr28_30415236     HPrz    C    T        0      0        2 
  28  chr28_30415236     ZBoe    C    T        1      2        2 
  28  chr28_30415236     ZGre    C    T        0      0        2 
  28  chr28_30415236     ZHar    C    T        0      0        2 
  28  chr28_30415236   Sample    C    T        0      0        2 
  28  chr28_30416742     AAsi    G    T        1      2        2 
  28  chr28_30416742     AKia    G    T        1      2        2 
  28  chr28_30416742     AOna    G    T        0      0        2 
  28  chr28_30416742     ASom    G    T        1      2        2 
  28  chr28_30416742     HCab    G    T        0      0        2 
  28  chr28_30416742     HPrz    G    T        0      0        2 
  28  chr28_30416742     ZBoe    G    T        0      0        2 
  28  chr28_30416742     ZGre    G    T        0      0        2 
  28  chr28_30416742     ZHar    G    T        0      0        2 
  28  chr28_30416742   Sample    G    T        1      2        2 
  28  chr28_30418511     AAsi    T    C        0      0        2 
  28  chr28_30418511     AKia    T    C        0      0        2 
  28  chr28_30418511     AOna    T    C        0      0        2 
  28  chr28_30418511     ASom    T    C        0      0        2 
  28  chr28_30418511     HCab    T    C        0      0        2 
  28  chr28_30418511     HPrz    T    C        0      0        2 
  28  chr28_30418511     ZBoe    T    C        0      0        2 
  28  chr28_30418511     ZGre    T    C        0      0        2 
  28  chr28_30418511     ZHar    T    C        1      2        2 
  28  chr28_30418511   Sample    T    C        0      0        2 
  28  chr28_30431331     AAsi    A    G        0      0        2 
  28  chr28_30431331     AKia    A    G        0      0        2 
  28  chr28_30431331     AOna    A    G        0      0        2 
  28  chr28_30431331     ASom    A    G        0      0        2 
  28  chr28_30431331     HCab    A    G        0      0        2 
  28  chr28_30431331     HPrz    A    G        0      0        2 
  28  chr28_30431331     ZBoe    A    G      0.5      1        2 
  28  chr28_30431331     ZGre    A    G        0      0        2 
  28  chr28_30431331     ZHar    A    G        0      0        2 
  28  chr28_30431331   Sample    A    G        0      0        2 
  28  chr28_30431669     AAsi    C    A        1      2        2 
  28  chr28_30431669     AKia    C    A        0      0        2 
  28  chr28_30431669     AOna    C    A        0      0        2 
  28  chr28_30431669     ASom    C    A        1      2        2 
  28  chr28_30431669     HCab    C    A        0      0        2 
  28  chr28_30431669     HPrz    C    A        0      0        2 
  28  chr28_30431669     ZBoe    C    A        0      0        2 
  28  chr28_30431669     ZGre    C    A        0      0        2 
  28  chr28_30431669     ZHar    C    A        0      0        2 
  28  chr28_30431669   Sample    C    A        1      2        2 
  28  chr28_30439144     AAsi    G    T        0      0        2 
  28  chr28_30439144     AKia    G    T        0      0        2 
  28  chr28_30439144     AOna    G    T        0      0        2 
  28  chr28_30439144     ASom    G    T        0      0        2 
  28  chr28_30439144     HCab    G    T        1      2        2 
  28  chr28_30439144     HPrz    G    T        1      2        2 
  28  chr28_30439144     ZBoe    G    T        0      0        2 
  28  chr28_30439144     ZGre    G    T        0      0        2 
  28  chr28_30439144     ZHar    G    T        0      0        2 
  28  chr28_30439144   Sample    G    T        0      0        2 
  28  chr28_30440945     AAsi    T    C        0      0        2 
  28  chr28_30440945     AKia    T    C        0      0        2 
  28  chr28_30440945     AOna    T    C        0      0        2 
  28  chr28_30440945     ASom    T    C        0      0        2 
  28  chr28_30440945     HCab    T    C        1      2        2 
  28  chr28_30440945     HPrz    T    C        1      2        2 
  28  chr28_30440945     ZBoe    T    C        0      0        2 
  28  chr28_30440945     ZGre    T    C        0      0        2 
  28  chr28_30440945     ZHar    T    C        0      0        2 
  28  chr28_30440945   Sample    T    C        0      0        2 
  28  chr28_30442902     AAsi    C    T        0      0        2 
  28  chr28_30442902     AKia    C    T        0      0        2 
  28  chr28_30442902     AOna    C    T        0      0        2 
  28  chr28_30442902     ASom    C    T        0      0        2 
  28  chr28_30442902     HCab    C    T        1      2        2 
  28  chr28_30442902     HPrz    C    T        1      2        2 
  28  chr28_30442902     ZBoe    C    T        0      0        2 
  28  chr28_30442902     ZGre    C    T        0      0        2 
  28  chr28_30442902     ZHar    C    T        0      0        2 
  28  chr28_30442902   Sample    C    T        0      0        2 
  28  chr28_30460703     AAsi    C    T        0      0        2 
  28  chr28_30460703     AKia    C    T        0      0        2 
  28  chr28_30460703     AOna    C    T        0      0        2 
  28  chr28_30460703     ASom    C    T        0      0        2 
  28  chr28_30460703     HCab    C    T        1      2        2 
  28  chr28_30460703     HPrz    C    T        1      2        2 
  28  chr28_30460703     ZBoe    C    T        0      0        2 
  28  chr28_30460703     ZGre    C    T        0      0        2 
  28  chr28_30460703     ZHar    C    T        0      0        2 
  28  chr28_30460703   Sample    C    T        0      0        2 
  28  chr28_30474781     AAsi    G    T        0      0        2 
  28  chr28_30474781     AKia    G    T        0      0        2 
  28  chr28_30474781     AOna    G    T        0      0        2 
  28  chr28_30474781     ASom    G    T        0      0        2 
  28  chr28_30474781     HCab    G    T        0      0        2 
  28  chr28_30474781     HPrz    G    T      0.5      1        2 
  28  chr28_30474781     ZBoe    G    T        0      0        2 
  28  chr28_30474781     ZGre    G    T        0      0        2 
  28  chr28_30474781     ZHar    G    T        0      0        2 
  28  chr28_30474781   Sample    G    T        0      0        2 
  28  chr28_30474883     AAsi    A    C        0      0        2 
  28  chr28_30474883     AKia    A    C        0      0        2 
  28  chr28_30474883     AOna    A    C        0      0        2 
  28  chr28_30474883     ASom    A    C        0      0        2 
  28  chr28_30474883     HCab    A    C      0.5      1        2 
  28  chr28_30474883     HPrz    A    C        0      0        2 
  28  chr28_30474883     ZBoe    A    C        0      0        2 
  28  chr28_30474883     ZGre    A    C        0      0        2 
  28  chr28_30474883     ZHar    A    C        0      0        2 
  28  chr28_30474883   Sample    A    C        0      0        2 
  28  chr28_30476892     AAsi    G    A        0      0        2 
  28  chr28_30476892     AKia    G    A        0      0        2 
  28  chr28_30476892     AOna    G    A        0      0        2 
  28  chr28_30476892     ASom    G    A        0      0        2 
  28  chr28_30476892     HCab    G    A      0.5      1        2 
  28  chr28_30476892     HPrz    G    A      0.5      1        2 
  28  chr28_30476892     ZBoe    G    A        0      0        2 
  28  chr28_30476892     ZGre    G    A        0      0        2 
  28  chr28_30476892     ZHar    G    A        0      0        2 
  28  chr28_30476892   Sample    G    A        0      0        2 
  28  chr28_30477372     AAsi    G    A        0      0        2 
  28  chr28_30477372     AKia    G    A        0      0        2 
  28  chr28_30477372     AOna    G    A        0      0        2 
  28  chr28_30477372     ASom    G    A        0      0        2 
  28  chr28_30477372     HCab    G    A        1      2        2 
  28  chr28_30477372     HPrz    G    A        1      2        2 
  28  chr28_30477372     ZBoe    G    A        0      0        2 
  28  chr28_30477372     ZGre    G    A        0      0        2 
  28  chr28_30477372     ZHar    G    A        0      0        2 
  28  chr28_30477372   Sample    G    A        0      0        2 
  28  chr28_30478868     AAsi    A    G        0      0        2 
  28  chr28_30478868     AKia    A    G        0      0        2 
  28  chr28_30478868     AOna    A    G        0      0        2 
  28  chr28_30478868     ASom    A    G        0      0        2 
  28  chr28_30478868     HCab    A    G        0      0        2 
  28  chr28_30478868     HPrz    A    G        0      0        2 
  28  chr28_30478868     ZBoe    A    G        0      0        2 
  28  chr28_30478868     ZGre    A    G        0      0        2 
  28  chr28_30478868     ZHar    A    G        1      2        2 
  28  chr28_30478868   Sample    A    G        0      0        2 
  28  chr28_30483615     AAsi    C    T        0      0        2 
  28  chr28_30483615     AKia    C    T        0      0        2 
  28  chr28_30483615     AOna    C    T        0      0        2 
  28  chr28_30483615     ASom    C    T        0      0        2 
  28  chr28_30483615     HCab    C    T        0      0        2 
  28  chr28_30483615     HPrz    C    T        0      0        2 
  28  chr28_30483615     ZBoe    C    T        0      0        2 
  28  chr28_30483615     ZGre    C    T        1      2        2 
  28  chr28_30483615     ZHar    C    T        0      0        2 
  28  chr28_30483615   Sample    C    T        0      0        2 
  28  chr28_30485795     AAsi    G    T        0      0        2 
  28  chr28_30485795     AKia    G    T        0      0        2 
  28  chr28_30485795     AOna    G    T        0      0        2 
  28  chr28_30485795     ASom    G    T        0      0        2 
  28  chr28_30485795     HCab    G    T        0      0        2 
  28  chr28_30485795     HPrz    G    T        0      0        2 
  28  chr28_30485795     ZBoe    G    T      0.5      1        2 
  28  chr28_30485795     ZGre    G    T        0      0        2 
  28  chr28_30485795     ZHar    G    T        0      0        2 
  28  chr28_30485795   Sample    G    T        0      0        2 
  28  chr28_30489234     AAsi    C    T        0      0        2 
  28  chr28_30489234     AKia    C    T        0      0        2 
  28  chr28_30489234     AOna    C    T        0      0        2 
  28  chr28_30489234     ASom    C    T        0      0        2 
  28  chr28_30489234     HCab    C    T      0.5      1        2 
  28  chr28_30489234     HPrz    C    T        0      0        2 
  28  chr28_30489234     ZBoe    C    T        0      0        2 
  28  chr28_30489234     ZGre    C    T        0      0        2 
  28  chr28_30489234     ZHar    C    T        0      0        2 
  28  chr28_30489234   Sample    C    T        0      0        2 
  28  chr28_30495631     AAsi    A    G        0      0        2 
  28  chr28_30495631     AKia    A    G        0      0        2 
  28  chr28_30495631     AOna    A    G        0      0        2 
  28  chr28_30495631     ASom    A    G        1      2        2 
  28  chr28_30495631     HCab    A    G        0      0        2 
  28  chr28_30495631     HPrz    A    G        0      0        2 
  28  chr28_30495631     ZBoe    A    G        0      0        2 
  28  chr28_30495631     ZGre    A    G        0      0        2 
  28  chr28_30495631     ZHar    A    G        0      0        2 
  28  chr28_30495631   Sample    A    G        0      0        2 
  28  chr28_30502979     AAsi    T    C        0      0        2 
  28  chr28_30502979     AKia    T    C        0      0        2 
  28  chr28_30502979     AOna    T    C        0      0        2 
  28  chr28_30502979     ASom    T    C        0      0        2 
  28  chr28_30502979     HCab    T    C        0      0        2 
  28  chr28_30502979     HPrz    T    C        0      0        2 
  28  chr28_30502979     ZBoe    T    C      0.5      1        2 
  28  chr28_30502979     ZGre    T    C        0      0        2 
  28  chr28_30502979     ZHar    T    C        0      0        2 
  28  chr28_30502979   Sample    T    C        0      0        2 
  28  chr28_30507569     AAsi    C    T        0      0        2 
  28  chr28_30507569     AKia    C    T        0      0        2 
  28  chr28_30507569     AOna    C    T        0      0        2 
  28  chr28_30507569     ASom    C    T        0      0        2 
  28  chr28_30507569     HCab    C    T        0      0        2 
  28  chr28_30507569     HPrz    C    T        0      0        2 
  28  chr28_30507569     ZBoe    C    T        0      0        2 
  28  chr28_30507569     ZGre    C    T        0      0        2 
  28  chr28_30507569     ZHar    C    T        1      2        2 
  28  chr28_30507569   Sample    C    T        0      0        2 
  28  chr28_30508724     AAsi    G    A        0      0        2 
  28  chr28_30508724     AKia    G    A        0      0        2 
  28  chr28_30508724     AOna    G    A        0      0        2 
  28  chr28_30508724     ASom    G    A        0      0        2 
  28  chr28_30508724     HCab    G    A        0      0        2 
  28  chr28_30508724     HPrz    G    A        0      0        2 
  28  chr28_30508724     ZBoe    G    A        1      2        2 
  28  chr28_30508724     ZGre    G    A        1      2        2 
  28  chr28_30508724     ZHar    G    A        1      2        2 
  28  chr28_30508724   Sample    G    A        0      0        2 
  28  chr28_30517849     AAsi    A    G        0      0        2 
  28  chr28_30517849     AKia    A    G        0      0        2 
  28  chr28_30517849     AOna    A    G        0      0        2 
  28  chr28_30517849     ASom    A    G        0      0        2 
  28  chr28_30517849     HCab    A    G      0.5      1        2 
  28  chr28_30517849     HPrz    A    G        0      0        2 
  28  chr28_30517849     ZBoe    A    G        0      0        2 
  28  chr28_30517849     ZGre    A    G        0      0        2 
  28  chr28_30517849     ZHar    A    G        0      0        2 
  28  chr28_30517849   Sample    A    G        0      0        2 
  28  chr28_30521540     AAsi    A    C        0      0        2 
  28  chr28_30521540     AKia    A    C        0      0        2 
  28  chr28_30521540     AOna    A    C        0      0        2 
  28  chr28_30521540     ASom    A    C        0      0        2 
  28  chr28_30521540     HCab    A    C      0.5      1        2 
  28  chr28_30521540     HPrz    A    C        1      2        2 
  28  chr28_30521540     ZBoe    A    C        0      0        2 
  28  chr28_30521540     ZGre    A    C        0      0        2 
  28  chr28_30521540     ZHar    A    C        0      0        2 
  28  chr28_30521540   Sample    A    C        0      0        2 
  28  chr28_30523238     AAsi    T    C        0      0        2 
  28  chr28_30523238     AKia    T    C        0      0        2 
  28  chr28_30523238     AOna    T    C        0      0        2 
  28  chr28_30523238     ASom    T    C        0      0        2 
  28  chr28_30523238     HCab    T    C        0      0        2 
  28  chr28_30523238     HPrz    T    C        0      0        2 
  28  chr28_30523238     ZBoe    T    C        0      0        2 
  28  chr28_30523238     ZGre    T    C        1      2        2 
  28  chr28_30523238     ZHar    T    C        0      0        2 
  28  chr28_30523238   Sample    T    C        0      0        2 
  28  chr28_30523835     AAsi    G    A        0      0        2 
  28  chr28_30523835     AKia    G    A        0      0        2 
  28  chr28_30523835     AOna    G    A        0      0        2 
  28  chr28_30523835     ASom    G    A        0      0        2 
  28  chr28_30523835     HCab    G    A      0.5      1        2 
  28  chr28_30523835     HPrz    G    A        0      0        2 
  28  chr28_30523835     ZBoe    G    A        0      0        2 
  28  chr28_30523835     ZGre    G    A        0      0        2 
  28  chr28_30523835     ZHar    G    A        0      0        2 
  28  chr28_30523835   Sample    G    A        0      0        2 
  28  chr28_30527643     AAsi    G    A        0      0        2 
  28  chr28_30527643     AKia    G    A        0      0        2 
  28  chr28_30527643     AOna    G    A        0      0        2 
  28  chr28_30527643     ASom    G    A        0      0        2 
  28  chr28_30527643     HCab    G    A        1      2        2 
  28  chr28_30527643     HPrz    G    A        1      2        2 
  28  chr28_30527643     ZBoe    G    A        0      0        2 
  28  chr28_30527643     ZGre    G    A        0      0        2 
  28  chr28_30527643     ZHar    G    A        0      0        2 
  28  chr28_30527643   Sample    G    A        0      0        2 
  28  chr28_30528426     AAsi    A    G        0      0        2 
  28  chr28_30528426     AKia    A    G        0      0        2 
  28  chr28_30528426     AOna    A    G        0      0        2 
  28  chr28_30528426     ASom    A    G        0      0        2 
  28  chr28_30528426     HCab    A    G        1      2        2 
  28  chr28_30528426     HPrz    A    G        1      2        2 
  28  chr28_30528426     ZBoe    A    G        0      0        2 
  28  chr28_30528426     ZGre    A    G        0      0        2 
  28  chr28_30528426     ZHar    A    G        0      0        2 
  28  chr28_30528426   Sample    A    G        0      0        2 
  28  chr28_30531512     AAsi    C    T        0      0        2 
  28  chr28_30531512     AKia    C    T        0      0        2 
  28  chr28_30531512     AOna    C    T        0      0        2 
  28  chr28_30531512     ASom    C    T        0      0        2 
  28  chr28_30531512     HCab    C    T        1      2        2 
  28  chr28_30531512     HPrz    C    T        1      2        2 
  28  chr28_30531512     ZBoe    C    T        0      0        2 
  28  chr28_30531512     ZGre    C    T        0      0        2 
  28  chr28_30531512     ZHar    C    T        0      0        2 
  28  chr28_30531512   Sample    C    T        0      0        2 
  28  chr28_30534979     AAsi    G    C        0      0        2 
  28  chr28_30534979     AKia    G    C        0      0        2 
  28  chr28_30534979     AOna    G    C        0      0        2 
  28  chr28_30534979     ASom    G    C        0      0        2 
  28  chr28_30534979     HCab    G    C        1      2        2 
  28  chr28_30534979     HPrz    G    C        1      2        2 
  28  chr28_30534979     ZBoe    G    C        0      0        2 
  28  chr28_30534979     ZGre    G    C        0      0        2 
  28  chr28_30534979     ZHar    G    C        0      0        2 
  28  chr28_30534979   Sample    G    C        0      0        2 
  28  chr28_30543955     AAsi    T    C        1      2        2 
  28  chr28_30543955     AKia    T    C        0      0        2 
  28  chr28_30543955     AOna    T    C        0      0        2 
  28  chr28_30543955     ASom    T    C        1      2        2 
  28  chr28_30543955     HCab    T    C        0      0        2 
  28  chr28_30543955     HPrz    T    C        0      0        2 
  28  chr28_30543955     ZBoe    T    C        0      0        2 
  28  chr28_30543955     ZGre    T    C        0      0        2 
  28  chr28_30543955     ZHar    T    C        0      0        2 
  28  chr28_30543955   Sample    T    C        1      2        2 
  28  chr28_30555252     AAsi    C    T        0      0        2 
  28  chr28_30555252     AKia    C    T        0      0        2 
  28  chr28_30555252     AOna    C    T        0      0        2 
  28  chr28_30555252     ASom    C    T        0      0        2 
  28  chr28_30555252     HCab    C    T        1      2        2 
  28  chr28_30555252     HPrz    C    T        1      2        2 
  28  chr28_30555252     ZBoe    C    T        0      0        2 
  28  chr28_30555252     ZGre    C    T        0      0        2 
  28  chr28_30555252     ZHar    C    T        0      0        2 
  28  chr28_30555252   Sample    C    T        0      0        2 
  28  chr28_30565887     AAsi    G    C        0      0        2 
  28  chr28_30565887     AKia    G    C        0      0        2 
  28  chr28_30565887     AOna    G    C        0      0        2 
  28  chr28_30565887     ASom    G    C        0      0        2 
  28  chr28_30565887     HCab    G    C        1      2        2 
  28  chr28_30565887     HPrz    G    C        1      2        2 
  28  chr28_30565887     ZBoe    G    C        0      0        2 
  28  chr28_30565887     ZGre    G    C        0      0        2 
  28  chr28_30565887     ZHar    G    C        0      0        2 
  28  chr28_30565887   Sample    G    C        0      0        2 
  28  chr28_30576314     AAsi    G    A        0      0        2 
  28  chr28_30576314     AKia    G    A        0      0        2 
  28  chr28_30576314     AOna    G    A        0      0        2 
  28  chr28_30576314     ASom    G    A        0      0        2 
  28  chr28_30576314     HCab    G    A        1      2        2 
  28  chr28_30576314     HPrz    G    A        1      2        2 
  28  chr28_30576314     ZBoe    G    A        0      0        2 
  28  chr28_30576314     ZGre    G    A        0      0        2 
  28  chr28_30576314     ZHar    G    A        0      0        2 
  28  chr28_30576314   Sample    G    A        0      0        2 
  28  chr28_30578493     AAsi    T    C        0      0        2 
  28  chr28_30578493     AKia    T    C        0      0        2 
  28  chr28_30578493     AOna    T    C        0      0        2 
  28  chr28_30578493     ASom    T    C        0      0        2 
  28  chr28_30578493     HCab    T    C        1      2        2 
  28  chr28_30578493     HPrz    T    C        1      2        2 
  28  chr28_30578493     ZBoe    T    C        0      0        2 
  28  chr28_30578493     ZGre    T    C        0      0        2 
  28  chr28_30578493     ZHar    T    C        0      0        2 
  28  chr28_30578493   Sample    T    C        0      0        2 
  28  chr28_30585556     AAsi    C    T        1      2        2 
  28  chr28_30585556     AKia    C    T        0      0        2 
  28  chr28_30585556     AOna    C    T        0      0        2 
  28  chr28_30585556     ASom    C    T        1      2        2 
  28  chr28_30585556     HCab    C    T        0      0        2 
  28  chr28_30585556     HPrz    C    T        0      0        2 
  28  chr28_30585556     ZBoe    C    T        0      0        2 
  28  chr28_30585556     ZGre    C    T        0      0        2 
  28  chr28_30585556     ZHar    C    T        0      0        2 
  28  chr28_30585556   Sample    C    T        1      2        2 
  28  chr28_30588899     AAsi    T    C        0      0        2 
  28  chr28_30588899     AKia    T    C        0      0        2 
  28  chr28_30588899     AOna    T    C        0      0        2 
  28  chr28_30588899     ASom    T    C        0      0        2 
  28  chr28_30588899     HCab    T    C        1      2        2 
  28  chr28_30588899     HPrz    T    C        1      2        2 
  28  chr28_30588899     ZBoe    T    C        0      0        2 
  28  chr28_30588899     ZGre    T    C        0      0        2 
  28  chr28_30588899     ZHar    T    C        0      0        2 
  28  chr28_30588899   Sample    T    C        0      0        2 
  28  chr28_30605805     AAsi    A    G        0      0        2 
  28  chr28_30605805     AKia    A    G        0      0        2 
  28  chr28_30605805     AOna    A    G        0      0        2 
  28  chr28_30605805     ASom    A    G        1      2        2 
  28  chr28_30605805     HCab    A    G        0      0        2 
  28  chr28_30605805     HPrz    A    G        0      0        2 
  28  chr28_30605805     ZBoe    A    G        0      0        2 
  28  chr28_30605805     ZGre    A    G        0      0        2 
  28  chr28_30605805     ZHar    A    G        0      0        2 
  28  chr28_30605805   Sample    A    G        0      0        2 
  28  chr28_30607501     AAsi    G    A        0      0        2 
  28  chr28_30607501     AKia    G    A        0      0        2 
  28  chr28_30607501     AOna    G    A        0      0        2 
  28  chr28_30607501     ASom    G    A        0      0        2 
  28  chr28_30607501     HCab    G    A        0      0        2 
  28  chr28_30607501     HPrz    G    A        0      0        2 
  28  chr28_30607501     ZBoe    G    A        1      2        2 
  28  chr28_30607501     ZGre    G    A        1      2        2 
  28  chr28_30607501     ZHar    G    A        1      2        2 
  28  chr28_30607501   Sample    G    A        0      0        2 
  28  chr28_30609202     AAsi    T    A        0      0        2 
  28  chr28_30609202     AKia    T    A        0      0        2 
  28  chr28_30609202     AOna    T    A        0      0        2 
  28  chr28_30609202     ASom    T    A        0      0        2 
  28  chr28_30609202     HCab    T    A        1      2        2 
  28  chr28_30609202     HPrz    T    A        1      2        2 
  28  chr28_30609202     ZBoe    T    A        0      0        2 
  28  chr28_30609202     ZGre    T    A        0      0        2 
  28  chr28_30609202     ZHar    T    A        0      0        2 
  28  chr28_30609202   Sample    T    A        0      0        2 
  28  chr28_30615344     AAsi    T    G        0      0        2 
  28  chr28_30615344     AKia    T    G        0      0        2 
  28  chr28_30615344     AOna    T    G        0      0        2 
  28  chr28_30615344     ASom    T    G        0      0        2 
  28  chr28_30615344     HCab    T    G        1      2        2 
  28  chr28_30615344     HPrz    T    G      0.5      1        2 
  28  chr28_30615344     ZBoe    T    G        0      0        2 
  28  chr28_30615344     ZGre    T    G        0      0        2 
  28  chr28_30615344     ZHar    T    G        0      0        2 
  28  chr28_30615344   Sample    T    G        0      0        2 
  28  chr28_30618419     AAsi    T    C        0      0        2 
  28  chr28_30618419     AKia    T    C        0      0        2 
  28  chr28_30618419     AOna    T    C        0      0        2 
  28  chr28_30618419     ASom    T    C        0      0        2 
  28  chr28_30618419     HCab    T    C        1      2        2 
  28  chr28_30618419     HPrz    T    C        1      2        2 
  28  chr28_30618419     ZBoe    T    C        0      0        2 
  28  chr28_30618419     ZGre    T    C        0      0        2 
  28  chr28_30618419     ZHar    T    C        0      0        2 
  28  chr28_30618419   Sample    T    C        0      0        2 
  28  chr28_30620899     AAsi    T    G        0      0        2 
  28  chr28_30620899     AKia    T    G        0      0        2 
  28  chr28_30620899     AOna    T    G        1      2        2 
  28  chr28_30620899     ASom    T    G        0      0        2 
  28  chr28_30620899     HCab    T    G        1      2        2 
  28  chr28_30620899     HPrz    T    G        1      2        2 
  28  chr28_30620899     ZBoe    T    G        0      0        2 
  28  chr28_30620899     ZGre    T    G        1      2        2 
  28  chr28_30620899     ZHar    T    G        0      0        2 
  28  chr28_30620899   Sample    T    G        0      0        2 
  28  chr28_30622429     AAsi    G    A        0      0        2 
  28  chr28_30622429     AKia    G    A        0      0        2 
  28  chr28_30622429     AOna    G    A        0      0        2 
  28  chr28_30622429     ASom    G    A        0      0        2 
  28  chr28_30622429     HCab    G    A        1      2        2 
  28  chr28_30622429     HPrz    G    A        1      2        2 
  28  chr28_30622429     ZBoe    G    A        0      0        2 
  28  chr28_30622429     ZGre    G    A        0      0        2 
  28  chr28_30622429     ZHar    G    A        0      0        2 
  28  chr28_30622429   Sample    G    A        0      0        2 
  28  chr28_30624003     AAsi    G    A        0      0        2 
  28  chr28_30624003     AKia    G    A      0.5      1        2 
  28  chr28_30624003     AOna    G    A        0      0        2 
  28  chr28_30624003     ASom    G    A        0      0        2 
  28  chr28_30624003     HCab    G    A        0      0        2 
  28  chr28_30624003     HPrz    G    A        0      0        2 
  28  chr28_30624003     ZBoe    G    A        0      0        2 
  28  chr28_30624003     ZGre    G    A        0      0        2 
  28  chr28_30624003     ZHar    G    A        0      0        2 
  28  chr28_30624003   Sample    G    A        0      0        2 
  28  chr28_30628203     AAsi    C    T        0      0        2 
  28  chr28_30628203     AKia    C    T        0      0        2 
  28  chr28_30628203     AOna    C    T        0      0        2 
  28  chr28_30628203     ASom    C    T        0      0        2 
  28  chr28_30628203     HCab    C    T        1      2        2 
  28  chr28_30628203     HPrz    C    T        1      2        2 
  28  chr28_30628203     ZBoe    C    T        0      0        2 
  28  chr28_30628203     ZGre    C    T        0      0        2 
  28  chr28_30628203     ZHar    C    T        0      0        2 
  28  chr28_30628203   Sample    C    T        0      0        2 
  28  chr28_30631914     AAsi    C    T        0      0        2 
  28  chr28_30631914     AKia    C    T        0      0        2 
  28  chr28_30631914     AOna    C    T        0      0        2 
  28  chr28_30631914     ASom    C    T        0      0        2 
  28  chr28_30631914     HCab    C    T        1      2        2 
  28  chr28_30631914     HPrz    C    T        1      2        2 
  28  chr28_30631914     ZBoe    C    T        0      0        2 
  28  chr28_30631914     ZGre    C    T        0      0        2 
  28  chr28_30631914     ZHar    C    T        0      0        2 
  28  chr28_30631914   Sample    C    T        0      0        2 
  28  chr28_30634641     AAsi    A    G        0      0        2 
  28  chr28_30634641     AKia    A    G        0      0        2 
  28  chr28_30634641     AOna    A    G        0      0        2 
  28  chr28_30634641     ASom    A    G        0      0        2 
  28  chr28_30634641     HCab    A    G      0.5      1        2 
  28  chr28_30634641     HPrz    A    G        1      2        2 
  28  chr28_30634641     ZBoe    A    G        0      0        2 
  28  chr28_30634641     ZGre    A    G        0      0        2 
  28  chr28_30634641     ZHar    A    G        0      0        2 
  28  chr28_30634641   Sample    A    G        0      0        2 
  28  chr28_30635773     AAsi    A    G        0      0        2 
  28  chr28_30635773     AKia    A    G        0      0        2 
  28  chr28_30635773     AOna    A    G        0      0        2 
  28  chr28_30635773     ASom    A    G        0      0        2 
  28  chr28_30635773     HCab    A    G      0.5      1        2 
  28  chr28_30635773     HPrz    A    G      0.5      1        2 
  28  chr28_30635773     ZBoe    A    G        0      0        2 
  28  chr28_30635773     ZGre    A    G        0      0        2 
  28  chr28_30635773     ZHar    A    G        0      0        2 
  28  chr28_30635773   Sample    A    G        0      0        2 
  28  chr28_30639166     AAsi    T    C        0      0        2 
  28  chr28_30639166     AKia    T    C        0      0        2 
  28  chr28_30639166     AOna    T    C        0      0        2 
  28  chr28_30639166     ASom    T    C        0      0        2 
  28  chr28_30639166     HCab    T    C        0      0        2 
  28  chr28_30639166     HPrz    T    C        0      0        2 
  28  chr28_30639166     ZBoe    T    C      0.5      1        2 
  28  chr28_30639166     ZGre    T    C        0      0        2 
  28  chr28_30639166     ZHar    T    C        0      0        2 
  28  chr28_30639166   Sample    T    C        0      0        2 
  28  chr28_30640086     AAsi    T    C        0      0        2 
  28  chr28_30640086     AKia    T    C        0      0        2 
  28  chr28_30640086     AOna    T    C        1      2        2 
  28  chr28_30640086     ASom    T    C        0      0        2 
  28  chr28_30640086     HCab    T    C        0      0        2 
  28  chr28_30640086     HPrz    T    C        0      0        2 
  28  chr28_30640086     ZBoe    T    C        0      0        2 
  28  chr28_30640086     ZGre    T    C        0      0        2 
  28  chr28_30640086     ZHar    T    C        0      0        2 
  28  chr28_30640086   Sample    T    C        0      0        2 
  28  chr28_30647952     AAsi    A    G        0      0        2 
  28  chr28_30647952     AKia    A    G        0      0        2 
  28  chr28_30647952     AOna    A    G        0      0        2 
  28  chr28_30647952     ASom    A    G        0      0        2 
  28  chr28_30647952     HCab    A    G        0      0        2 
  28  chr28_30647952     HPrz    A    G        0      0        2 
  28  chr28_30647952     ZBoe    A    G        0      0        2 
  28  chr28_30647952     ZGre    A    G      0.5      1        2 
  28  chr28_30647952     ZHar    A    G        0      0        2 
  28  chr28_30647952   Sample    A    G        0      0        2 
  28  chr28_30649341     AAsi    G    A        0      0        2 
  28  chr28_30649341     AKia    G    A        0      0        2 
  28  chr28_30649341     AOna    G    A        0      0        2 
  28  chr28_30649341     ASom    G    A        0      0        2 
  28  chr28_30649341     HCab    G    A        0      0        2 
  28  chr28_30649341     HPrz    G    A        0      0        2 
  28  chr28_30649341     ZBoe    G    A        0      0        2 
  28  chr28_30649341     ZGre    G    A      0.5      1        2 
  28  chr28_30649341     ZHar    G    A        0      0        2 
  28  chr28_30649341   Sample    G    A        0      0        2 
  28  chr28_30649901     AAsi    T    C        0      0        2 
  28  chr28_30649901     AKia    T    C        0      0        2 
  28  chr28_30649901     AOna    T    C        0      0        2 
  28  chr28_30649901     ASom    T    C        0      0        2 
  28  chr28_30649901     HCab    T    C        0      0        2 
  28  chr28_30649901     HPrz    T    C        0      0        2 
  28  chr28_30649901     ZBoe    T    C      0.5      1        2 
  28  chr28_30649901     ZGre    T    C        0      0        2 
  28  chr28_30649901     ZHar    T    C        0      0        2 
  28  chr28_30649901   Sample    T    C        0      0        2 
  28  chr28_30656198     AAsi    C    T        0      0        2 
  28  chr28_30656198     AKia    C    T        0      0        2 
  28  chr28_30656198     AOna    C    T        0      0        2 
  28  chr28_30656198     ASom    C    T        0      0        2 
  28  chr28_30656198     HCab    C    T        0      0        2 
  28  chr28_30656198     HPrz    C    T        0      0        2 
  28  chr28_30656198     ZBoe    C    T      0.5      1        2 
  28  chr28_30656198     ZGre    C    T        0      0        2 
  28  chr28_30656198     ZHar    C    T        0      0        2 
  28  chr28_30656198   Sample    C    T        0      0        2 
  28  chr28_30660659     AAsi    C    T        0      0        2 
  28  chr28_30660659     AKia    C    T        0      0        2 
  28  chr28_30660659     AOna    C    T        0      0        2 
  28  chr28_30660659     ASom    C    T        0      0        2 
  28  chr28_30660659     HCab    C    T        0      0        2 
  28  chr28_30660659     HPrz    C    T        0      0        2 
  28  chr28_30660659     ZBoe    C    T        0      0        2 
  28  chr28_30660659     ZGre    C    T      0.5      1        2 
  28  chr28_30660659     ZHar    C    T        0      0        2 
  28  chr28_30660659   Sample    C    T        0      0        2 
  28  chr28_30670352     AAsi    T    C      0.5      1        2 
  28  chr28_30670352     AKia    T    C        0      0        2 
  28  chr28_30670352     AOna    T    C        0      0        2 
  28  chr28_30670352     ASom    T    C        1      2        2 
  28  chr28_30670352     HCab    T    C        0      0        2 
  28  chr28_30670352     HPrz    T    C        0      0        2 
  28  chr28_30670352     ZBoe    T    C        0      0        2 
  28  chr28_30670352     ZGre    T    C        0      0        2 
  28  chr28_30670352     ZHar    T    C        0      0        2 
  28  chr28_30670352   Sample    T    C        0      0        2 
  28  chr28_30672700     AAsi    A    G        1      2        2 
  28  chr28_30672700     AKia    A    G        0      0        2 
  28  chr28_30672700     AOna    A    G        0      0        2 
  28  chr28_30672700     ASom    A    G        1      2        2 
  28  chr28_30672700     HCab    A    G        0      0        2 
  28  chr28_30672700     HPrz    A    G        0      0        2 
  28  chr28_30672700     ZBoe    A    G        0      0        2 
  28  chr28_30672700     ZGre    A    G        0      0        2 
  28  chr28_30672700     ZHar    A    G        0      0        2 
  28  chr28_30672700   Sample    A    G        1      2        2 
  28  chr28_30672958     AAsi    A    G        0      0        2 
  28  chr28_30672958     AKia    A    G        0      0        2 
  28  chr28_30672958     AOna    A    G        0      0        2 
  28  chr28_30672958     ASom    A    G        0      0        2 
  28  chr28_30672958     HCab    A    G        1      2        2 
  28  chr28_30672958     HPrz    A    G        1      2        2 
  28  chr28_30672958     ZBoe    A    G        0      0        2 
  28  chr28_30672958     ZGre    A    G        0      0        2 
  28  chr28_30672958     ZHar    A    G        0      0        2 
  28  chr28_30672958   Sample    A    G        0      0        2 
  28  chr28_30684920     AAsi    A    C        0      0        2 
  28  chr28_30684920     AKia    A    C        0      0        2 
  28  chr28_30684920     AOna    A    C        0      0        2 
  28  chr28_30684920     ASom    A    C        0      0        2 
  28  chr28_30684920     HCab    A    C        1      2        2 
  28  chr28_30684920     HPrz    A    C        1      2        2 
  28  chr28_30684920     ZBoe    A    C        0      0        2 
  28  chr28_30684920     ZGre    A    C        0      0        2 
  28  chr28_30684920     ZHar    A    C        0      0        2 
  28  chr28_30684920   Sample    A    C        0      0        2 
  28  chr28_30686339     AAsi    G    A        0      0        2 
  28  chr28_30686339     AKia    G    A        0      0        2 
  28  chr28_30686339     AOna    G    A        0      0        2 
  28  chr28_30686339     ASom    G    A        0      0        2 
  28  chr28_30686339     HCab    G    A        0      0        2 
  28  chr28_30686339     HPrz    G    A        0      0        2 
  28  chr28_30686339     ZBoe    G    A      0.5      1        2 
  28  chr28_30686339     ZGre    G    A        0      0        2 
  28  chr28_30686339     ZHar    G    A        1      2        2 
  28  chr28_30686339   Sample    G    A        0      0        2 
  28  chr28_30687865     AAsi    C    T        0      0        2 
  28  chr28_30687865     AKia    C    T        0      0        2 
  28  chr28_30687865     AOna    C    T        0      0        2 
  28  chr28_30687865     ASom    C    T        1      2        2 
  28  chr28_30687865     HCab    C    T        0      0        2 
  28  chr28_30687865     HPrz    C    T        0      0        2 
  28  chr28_30687865     ZBoe    C    T        0      0        2 
  28  chr28_30687865     ZGre    C    T        0      0        2 
  28  chr28_30687865     ZHar    C    T        0      0        2 
  28  chr28_30687865   Sample    C    T        0      0        2 
  28  chr28_30688515     AAsi    G    T        0      0        2 
  28  chr28_30688515     AKia    G    T        0      0        2 
  28  chr28_30688515     AOna    G    T        1      2        2 
  28  chr28_30688515     ASom    G    T        0      0        2 
  28  chr28_30688515     HCab    G    T        0      0        2 
  28  chr28_30688515     HPrz    G    T        0      0        2 
  28  chr28_30688515     ZBoe    G    T        0      0        2 
  28  chr28_30688515     ZGre    G    T        0      0        2 
  28  chr28_30688515     ZHar    G    T        0      0        2 
  28  chr28_30688515   Sample    G    T        0      0        2 
  28  chr28_30695031     AAsi    C    A        0      0        2 
  28  chr28_30695031     AKia    C    A      0.5      1        2 
  28  chr28_30695031     AOna    C    A        1      2        2 
  28  chr28_30695031     ASom    C    A        0      0        2 
  28  chr28_30695031     HCab    C    A        0      0        2 
  28  chr28_30695031     HPrz    C    A        0      0        2 
  28  chr28_30695031     ZBoe    C    A        0      0        2 
  28  chr28_30695031     ZGre    C    A        0      0        2 
  28  chr28_30695031     ZHar    C    A        0      0        2 
  28  chr28_30695031   Sample    C    A        0      0        2 
  28  chr28_30698921     AAsi    A    C        0      0        2 
  28  chr28_30698921     AKia    A    C        0      0        2 
  28  chr28_30698921     AOna    A    C        0      0        2 
  28  chr28_30698921     ASom    A    C        0      0        2 
  28  chr28_30698921     HCab    A    C        0      0        2 
  28  chr28_30698921     HPrz    A    C        0      0        2 
  28  chr28_30698921     ZBoe    A    C      0.5      1        2 
  28  chr28_30698921     ZGre    A    C        0      0        2 
  28  chr28_30698921     ZHar    A    C        0      0        2 
  28  chr28_30698921   Sample    A    C        0      0        2 
  28  chr28_30700313     AAsi    G    A        0      0        2 
  28  chr28_30700313     AKia    G    A        0      0        2 
  28  chr28_30700313     AOna    G    A        0      0        2 
  28  chr28_30700313     ASom    G    A        0      0        2 
  28  chr28_30700313     HCab    G    A        1      2        2 
  28  chr28_30700313     HPrz    G    A        1      2        2 
  28  chr28_30700313     ZBoe    G    A        0      0        2 
  28  chr28_30700313     ZGre    G    A        0      0        2 
  28  chr28_30700313     ZHar    G    A        0      0        2 
  28  chr28_30700313   Sample    G    A        0      0        2 
  28  chr28_30700368     AAsi    A    G        0      0        2 
  28  chr28_30700368     AKia    A    G        0      0        2 
  28  chr28_30700368     AOna    A    G        0      0        2 
  28  chr28_30700368     ASom    A    G        0      0        2 
  28  chr28_30700368     HCab    A    G        0      0        2 
  28  chr28_30700368     HPrz    A    G        0      0        2 
  28  chr28_30700368     ZBoe    A    G        0      0        2 
  28  chr28_30700368     ZGre    A    G        1      2        2 
  28  chr28_30700368     ZHar    A    G        0      0        2 
  28  chr28_30700368   Sample    A    G        0      0        2 
  28  chr28_30702958     AAsi    C    A        0      0        2 
  28  chr28_30702958     AKia    C    A        0      0        2 
  28  chr28_30702958     AOna    C    A        0      0        2 
  28  chr28_30702958     ASom    C    A        0      0        2 
  28  chr28_30702958     HCab    C    A        0      0        2 
  28  chr28_30702958     HPrz    C    A        0      0        2 
  28  chr28_30702958     ZBoe    C    A        0      0        2 
  28  chr28_30702958     ZGre    C    A        1      2        2 
  28  chr28_30702958     ZHar    C    A        0      0        2 
  28  chr28_30702958   Sample    C    A        0      0        2 
  28  chr28_30708525     AAsi    A    G        0      0        2 
  28  chr28_30708525     AKia    A    G        0      0        2 
  28  chr28_30708525     AOna    A    G        0      0        2 
  28  chr28_30708525     ASom    A    G        0      0        2 
  28  chr28_30708525     HCab    A    G        0      0        2 
  28  chr28_30708525     HPrz    A    G        0      0        2 
  28  chr28_30708525     ZBoe    A    G        0      0        2 
  28  chr28_30708525     ZGre    A    G        1      2        2 
  28  chr28_30708525     ZHar    A    G        0      0        2 
  28  chr28_30708525   Sample    A    G        0      0        2 
  28  chr28_30709138     AAsi    T    C        0      0        2 
  28  chr28_30709138     AKia    T    C        0      0        2 
  28  chr28_30709138     AOna    T    C        0      0        2 
  28  chr28_30709138     ASom    T    C        0      0        2 
  28  chr28_30709138     HCab    T    C        0      0        2 
  28  chr28_30709138     HPrz    T    C        0      0        2 
  28  chr28_30709138     ZBoe    T    C      0.5      1        2 
  28  chr28_30709138     ZGre    T    C        0      0        2 
  28  chr28_30709138     ZHar    T    C        0      0        2 
  28  chr28_30709138   Sample    T    C        0      0        2 
  28  chr28_30711982     AAsi    C    T        0      0        2 
  28  chr28_30711982     AKia    C    T        0      0        2 
  28  chr28_30711982     AOna    C    T        0      0        2 
  28  chr28_30711982     ASom    C    T        0      0        2 
  28  chr28_30711982     HCab    C    T      0.5      1        2 
  28  chr28_30711982     HPrz    C    T      0.5      1        2 
  28  chr28_30711982     ZBoe    C    T        0      0        2 
  28  chr28_30711982     ZGre    C    T        0      0        2 
  28  chr28_30711982     ZHar    C    T        0      0        2 
  28  chr28_30711982   Sample    C    T        0      0        2 
  28  chr28_30722562     AAsi    G    A        0      0        2 
  28  chr28_30722562     AKia    G    A        0      0        2 
  28  chr28_30722562     AOna    G    A        0      0        2 
  28  chr28_30722562     ASom    G    A        0      0        2 
  28  chr28_30722562     HCab    G    A        1      2        2 
  28  chr28_30722562     HPrz    G    A        1      2        2 
  28  chr28_30722562     ZBoe    G    A        0      0        2 
  28  chr28_30722562     ZGre    G    A        0      0        2 
  28  chr28_30722562     ZHar    G    A        0      0        2 
  28  chr28_30722562   Sample    G    A        0      0        2 
  28  chr28_30726168     AAsi    C    T      0.5      1        2 
  28  chr28_30726168     AKia    C    T        0      0        2 
  28  chr28_30726168     AOna    C    T        0      0        2 
  28  chr28_30726168     ASom    C    T        0      0        2 
  28  chr28_30726168     HCab    C    T        0      0        2 
  28  chr28_30726168     HPrz    C    T        0      0        2 
  28  chr28_30726168     ZBoe    C    T        0      0        2 
  28  chr28_30726168     ZGre    C    T        0      0        2 
  28  chr28_30726168     ZHar    C    T        0      0        2 
  28  chr28_30726168   Sample    C    T        1      2        2 
  28  chr28_30734470     AAsi    T    G        0      0        2 
  28  chr28_30734470     AKia    T    G        0      0        2 
  28  chr28_30734470     AOna    T    G        0      0        2 
  28  chr28_30734470     ASom    T    G        0      0        2 
  28  chr28_30734470     HCab    T    G      0.5      1        2 
  28  chr28_30734470     HPrz    T    G      0.5      1        2 
  28  chr28_30734470     ZBoe    T    G        0      0        2 
  28  chr28_30734470     ZGre    T    G        0      0        2 
  28  chr28_30734470     ZHar    T    G        0      0        2 
  28  chr28_30734470   Sample    T    G        0      0        2 
  28  chr28_30739399     AAsi    G    T        0      0        2 
  28  chr28_30739399     AKia    G    T        0      0        2 
  28  chr28_30739399     AOna    G    T        0      0        2 
  28  chr28_30739399     ASom    G    T        0      0        2 
  28  chr28_30739399     HCab    G    T        1      2        2 
  28  chr28_30739399     HPrz    G    T        1      2        2 
  28  chr28_30739399     ZBoe    G    T        0      0        2 
  28  chr28_30739399     ZGre    G    T        0      0        2 
  28  chr28_30739399     ZHar    G    T        0      0        2 
  28  chr28_30739399   Sample    G    T        0      0        2 
  28  chr28_30740956     AAsi    T    C        0      0        2 
  28  chr28_30740956     AKia    T    C        0      0        2 
  28  chr28_30740956     AOna    T    C        0      0        2 
  28  chr28_30740956     ASom    T    C        0      0        2 
  28  chr28_30740956     HCab    T    C        0      0        2 
  28  chr28_30740956     HPrz    T    C        0      0        2 
  28  chr28_30740956     ZBoe    T    C      0.5      1        2 
  28  chr28_30740956     ZGre    T    C        0      0        2 
  28  chr28_30740956     ZHar    T    C        0      0        2 
  28  chr28_30740956   Sample    T    C        0      0        2 
  28  chr28_30744169     AAsi    C    A        0      0        2 
  28  chr28_30744169     AKia    C    A        1      2        2 
  28  chr28_30744169     AOna    C    A        1      2        2 
  28  chr28_30744169     ASom    C    A        0      0        2 
  28  chr28_30744169     HCab    C    A        0      0        2 
  28  chr28_30744169     HPrz    C    A        0      0        2 
  28  chr28_30744169     ZBoe    C    A        0      0        2 
  28  chr28_30744169     ZGre    C    A        0      0        2 
  28  chr28_30744169     ZHar    C    A        0      0        2 
  28  chr28_30744169   Sample    C    A        0      0        2 
  28  chr28_30745946     AAsi    T    C        0      0        2 
  28  chr28_30745946     AKia    T    C        0      0        2 
  28  chr28_30745946     AOna    T    C        0      0        2 
  28  chr28_30745946     ASom    T    C        0      0        2 
  28  chr28_30745946     HCab    T    C        1      2        2 
  28  chr28_30745946     HPrz    T    C        1      2        2 
  28  chr28_30745946     ZBoe    T    C        0      0        2 
  28  chr28_30745946     ZGre    T    C        0      0        2 
  28  chr28_30745946     ZHar    T    C        0      0        2 
  28  chr28_30745946   Sample    T    C        0      0        2 
  28  chr28_30749351     AAsi    A    G        0      0        2 
  28  chr28_30749351     AKia    A    G        0      0        2 
  28  chr28_30749351     AOna    A    G        0      0        2 
  28  chr28_30749351     ASom    A    G        0      0        2 
  28  chr28_30749351     HCab    A    G        1      2        2 
  28  chr28_30749351     HPrz    A    G        1      2        2 
  28  chr28_30749351     ZBoe    A    G        0      0        2 
  28  chr28_30749351     ZGre    A    G        0      0        2 
  28  chr28_30749351     ZHar    A    G        0      0        2 
  28  chr28_30749351   Sample    A    G        0      0        2 
  28  chr28_30749867     AAsi    A    G      0.5      1        2 
  28  chr28_30749867     AKia    A    G        0      0        2 
  28  chr28_30749867     AOna    A    G        0      0        2 
  28  chr28_30749867     ASom    A    G        0      0        2 
  28  chr28_30749867     HCab    A    G        0      0        2 
  28  chr28_30749867     HPrz    A    G        0      0        2 
  28  chr28_30749867     ZBoe    A    G        0      0        2 
  28  chr28_30749867     ZGre    A    G        0      0        2 
  28  chr28_30749867     ZHar    A    G        0      0        2 
  28  chr28_30749867   Sample    A    G        1      2        2 
  28  chr28_30752923     AAsi    G    C        0      0        2 
  28  chr28_30752923     AKia    G    C        0      0        2 
  28  chr28_30752923     AOna    G    C        0      0        2 
  28  chr28_30752923     ASom    G    C        0      0        2 
  28  chr28_30752923     HCab    G    C        1      2        2 
  28  chr28_30752923     HPrz    G    C        1      2        2 
  28  chr28_30752923     ZBoe    G    C        0      0        2 
  28  chr28_30752923     ZGre    G    C        0      0        2 
  28  chr28_30752923     ZHar    G    C        0      0        2 
  28  chr28_30752923   Sample    G    C        0      0        2 
  28  chr28_30754530     AAsi    T    C        0      0        2 
  28  chr28_30754530     AKia    T    C        0      0        2 
  28  chr28_30754530     AOna    T    C        0      0        2 
  28  chr28_30754530     ASom    T    C        0      0        2 
  28  chr28_30754530     HCab    T    C        0      0        2 
  28  chr28_30754530     HPrz    T    C        0      0        2 
  28  chr28_30754530     ZBoe    T    C        0      0        2 
  28  chr28_30754530     ZGre    T    C        1      2        2 
  28  chr28_30754530     ZHar    T    C        0      0        2 
  28  chr28_30754530   Sample    T    C        0      0        2 
  28  chr28_30755214     AAsi    T    C        0      0        2 
  28  chr28_30755214     AKia    T    C        1      2        2 
  28  chr28_30755214     AOna    T    C        1      2        2 
  28  chr28_30755214     ASom    T    C        0      0        2 
  28  chr28_30755214     HCab    T    C        0      0        2 
  28  chr28_30755214     HPrz    T    C        0      0        2 
  28  chr28_30755214     ZBoe    T    C        0      0        2 
  28  chr28_30755214     ZGre    T    C        0      0        2 
  28  chr28_30755214     ZHar    T    C        0      0        2 
  28  chr28_30755214   Sample    T    C        0      0        2 
  28  chr28_30766929     AAsi    C    G        1      2        2 
  28  chr28_30766929     AKia    C    G        1      2        2 
  28  chr28_30766929     AOna    C    G        1      2        2 
  28  chr28_30766929     ASom    C    G        1      2        2 
  28  chr28_30766929     HCab    C    G        0      0        2 
  28  chr28_30766929     HPrz    C    G        0      0        2 
  28  chr28_30766929     ZBoe    C    G        0      0        2 
  28  chr28_30766929     ZGre    C    G        0      0        2 
  28  chr28_30766929     ZHar    C    G        0      0        2 
  28  chr28_30766929   Sample    C    G        1      2        2 
  28  chr28_30769672     AAsi    C    T        0      0        2 
  28  chr28_30769672     AKia    C    T        1      2        2 
  28  chr28_30769672     AOna    C    T        0      0        2 
  28  chr28_30769672     ASom    C    T        0      0        2 
  28  chr28_30769672     HCab    C    T        0      0        2 
  28  chr28_30769672     HPrz    C    T        0      0        2 
  28  chr28_30769672     ZBoe    C    T        0      0        2 
  28  chr28_30769672     ZGre    C    T        0      0        2 
  28  chr28_30769672     ZHar    C    T        0      0        2 
  28  chr28_30769672   Sample    C    T        0      0        2 
  28  chr28_30778497     AAsi    C    A        0      0        2 
  28  chr28_30778497     AKia    C    A        0      0        2 
  28  chr28_30778497     AOna    C    A        1      2        2 
  28  chr28_30778497     ASom    C    A        0      0        2 
  28  chr28_30778497     HCab    C    A        0      0        2 
  28  chr28_30778497     HPrz    C    A        0      0        2 
  28  chr28_30778497     ZBoe    C    A        0      0        2 
  28  chr28_30778497     ZGre    C    A        0      0        2 
  28  chr28_30778497     ZHar    C    A        0      0        2 
  28  chr28_30778497   Sample    C    A        0      0        2 
  28  chr28_30780823     AAsi    C    T        0      0        2 
  28  chr28_30780823     AKia    C    T        0      0        2 
  28  chr28_30780823     AOna    C    T        0      0        2 
  28  chr28_30780823     ASom    C    T        0      0        2 
  28  chr28_30780823     HCab    C    T        1      2        2 
  28  chr28_30780823     HPrz    C    T        1      2        2 
  28  chr28_30780823     ZBoe    C    T        0      0        2 
  28  chr28_30780823     ZGre    C    T        0      0        2 
  28  chr28_30780823     ZHar    C    T        0      0        2 
  28  chr28_30780823   Sample    C    T        0      0        2 
  28  chr28_30784933     AAsi    A    G        0      0        2 
  28  chr28_30784933     AKia    A    G        0      0        2 
  28  chr28_30784933     AOna    A    G        0      0        2 
  28  chr28_30784933     ASom    A    G        0      0        2 
  28  chr28_30784933     HCab    A    G        0      0        2 
  28  chr28_30784933     HPrz    A    G        0      0        2 
  28  chr28_30784933     ZBoe    A    G        0      0        2 
  28  chr28_30784933     ZGre    A    G        0      0        2 
  28  chr28_30784933     ZHar    A    G      0.5      1        2 
  28  chr28_30784933   Sample    A    G        0      0        2 
  28  chr28_30789999     AAsi    T    G        0      0        2 
  28  chr28_30789999     AKia    T    G        0      0        2 
  28  chr28_30789999     AOna    T    G        0      0        2 
  28  chr28_30789999     ASom    T    G        0      0        2 
  28  chr28_30789999     HCab    T    G        0      0        2 
  28  chr28_30789999     HPrz    T    G        0      0        2 
  28  chr28_30789999     ZBoe    T    G        0      0        2 
  28  chr28_30789999     ZGre    T    G        1      2        2 
  28  chr28_30789999     ZHar    T    G        0      0        2 
  28  chr28_30789999   Sample    T    G        0      0        2 
  28  chr28_30794113     AAsi    C    T        0      0        2 
  28  chr28_30794113     AKia    C    T        0      0        2 
  28  chr28_30794113     AOna    C    T        0      0        2 
  28  chr28_30794113     ASom    C    T        0      0        2 
  28  chr28_30794113     HCab    C    T      0.5      1        2 
  28  chr28_30794113     HPrz    C    T      0.5      1        2 
  28  chr28_30794113     ZBoe    C    T        0      0        2 
  28  chr28_30794113     ZGre    C    T        0      0        2 
  28  chr28_30794113     ZHar    C    T        0      0        2 
  28  chr28_30794113   Sample    C    T        0      0        2 
  28  chr28_30801931     AAsi    G    A        0      0        2 
  28  chr28_30801931     AKia    G    A        0      0        2 
  28  chr28_30801931     AOna    G    A        0      0        2 
  28  chr28_30801931     ASom    G    A        0      0        2 
  28  chr28_30801931     HCab    G    A        0      0        2 
  28  chr28_30801931     HPrz    G    A        0      0        2 
  28  chr28_30801931     ZBoe    G    A      0.5      1        2 
  28  chr28_30801931     ZGre    G    A        0      0        2 
  28  chr28_30801931     ZHar    G    A        0      0        2 
  28  chr28_30801931   Sample    G    A        0      0        2 
  28  chr28_30810633     AAsi    T    C        1      2        2 
  28  chr28_30810633     AKia    T    C        0      0        2 
  28  chr28_30810633     AOna    T    C        0      0        2 
  28  chr28_30810633     ASom    T    C        1      2        2 
  28  chr28_30810633     HCab    T    C        0      0        2 
  28  chr28_30810633     HPrz    T    C        0      0        2 
  28  chr28_30810633     ZBoe    T    C        0      0        2 
  28  chr28_30810633     ZGre    T    C        0      0        2 
  28  chr28_30810633     ZHar    T    C        0      0        2 
  28  chr28_30810633   Sample    T    C        1      2        2 
  28  chr28_30811429     AAsi    C    T        0      0        2 
  28  chr28_30811429     AKia    C    T        1      2        2 
  28  chr28_30811429     AOna    C    T        0      0        2 
  28  chr28_30811429     ASom    C    T        0      0        2 
  28  chr28_30811429     HCab    C    T        0      0        2 
  28  chr28_30811429     HPrz    C    T        0      0        2 
  28  chr28_30811429     ZBoe    C    T        0      0        2 
  28  chr28_30811429     ZGre    C    T        0      0        2 
  28  chr28_30811429     ZHar    C    T        0      0        2 
  28  chr28_30811429   Sample    C    T        0      0        2 
  28  chr28_30813439     AAsi    T    A        0      0        2 
  28  chr28_30813439     AKia    T    A        0      0        2 
  28  chr28_30813439     AOna    T    A        1      2        2 
  28  chr28_30813439     ASom    T    A        0      0        2 
  28  chr28_30813439     HCab    T    A        0      0        2 
  28  chr28_30813439     HPrz    T    A        0      0        2 
  28  chr28_30813439     ZBoe    T    A        0      0        2 
  28  chr28_30813439     ZGre    T    A        0      0        2 
  28  chr28_30813439     ZHar    T    A        0      0        2 
  28  chr28_30813439   Sample    T    A        0      0        2 
  28  chr28_30814519     AAsi    C    T        0      0        2 
  28  chr28_30814519     AKia    C    T        0      0        2 
  28  chr28_30814519     AOna    C    T        0      0        2 
  28  chr28_30814519     ASom    C    T        0      0        2 
  28  chr28_30814519     HCab    C    T        0      0        2 
  28  chr28_30814519     HPrz    C    T        0      0        2 
  28  chr28_30814519     ZBoe    C    T      0.5      1        2 
  28  chr28_30814519     ZGre    C    T        0      0        2 
  28  chr28_30814519     ZHar    C    T        0      0        2 
  28  chr28_30814519   Sample    C    T        0      0        2 
  28  chr28_30818577     AAsi    C    T        0      0        2 
  28  chr28_30818577     AKia    C    T        0      0        2 
  28  chr28_30818577     AOna    C    T        0      0        2 
  28  chr28_30818577     ASom    C    T        0      0        2 
  28  chr28_30818577     HCab    C    T        0      0        2 
  28  chr28_30818577     HPrz    C    T        0      0        2 
  28  chr28_30818577     ZBoe    C    T      0.5      1        2 
  28  chr28_30818577     ZGre    C    T        0      0        2 
  28  chr28_30818577     ZHar    C    T        0      0        2 
  28  chr28_30818577   Sample    C    T        0      0        2 
  28  chr28_30818751     AAsi    A    G        0      0        2 
  28  chr28_30818751     AKia    A    G        0      0        2 
  28  chr28_30818751     AOna    A    G        0      0        2 
  28  chr28_30818751     ASom    A    G        0      0        2 
  28  chr28_30818751     HCab    A    G        0      0        2 
  28  chr28_30818751     HPrz    A    G        0      0        2 
  28  chr28_30818751     ZBoe    A    G        0      0        2 
  28  chr28_30818751     ZGre    A    G        0      0        2 
  28  chr28_30818751     ZHar    A    G      0.5      1        2 
  28  chr28_30818751   Sample    A    G        0      0        2 
  28  chr28_30819993     AAsi    G    A        0      0        2 
  28  chr28_30819993     AKia    G    A        0      0        2 
  28  chr28_30819993     AOna    G    A        0      0        2 
  28  chr28_30819993     ASom    G    A        0      0        2 
  28  chr28_30819993     HCab    G    A        0      0        2 
  28  chr28_30819993     HPrz    G    A        0      0        2 
  28  chr28_30819993     ZBoe    G    A      0.5      1        2 
  28  chr28_30819993     ZGre    G    A        0      0        2 
  28  chr28_30819993     ZHar    G    A        0      0        2 
  28  chr28_30819993   Sample    G    A        0      0        2 
  28  chr28_30828439     AAsi    T    C        0      0        2 
  28  chr28_30828439     AKia    T    C        0      0        2 
  28  chr28_30828439     AOna    T    C        0      0        2 
  28  chr28_30828439     ASom    T    C        0      0        2 
  28  chr28_30828439     HCab    T    C        0      0        2 
  28  chr28_30828439     HPrz    T    C        0      0        2 
  28  chr28_30828439     ZBoe    T    C        0      0        2 
  28  chr28_30828439     ZGre    T    C        0      0        2 
  28  chr28_30828439     ZHar    T    C        1      2        2 
  28  chr28_30828439   Sample    T    C        0      0        2 
  28  chr28_30833483     AAsi    T    G        0      0        2 
  28  chr28_30833483     AKia    T    G        0      0        2 
  28  chr28_30833483     AOna    T    G        0      0        2 
  28  chr28_30833483     ASom    T    G        0      0        2 
  28  chr28_30833483     HCab    T    G        1      2        2 
  28  chr28_30833483     HPrz    T    G        1      2        2 
  28  chr28_30833483     ZBoe    T    G        0      0        2 
  28  chr28_30833483     ZGre    T    G        0      0        2 
  28  chr28_30833483     ZHar    T    G        0      0        2 
  28  chr28_30833483   Sample    T    G        0      0        2 
  28  chr28_30833603     AAsi    A    G        0      0        2 
  28  chr28_30833603     AKia    A    G        0      0        2 
  28  chr28_30833603     AOna    A    G        1      2        2 
  28  chr28_30833603     ASom    A    G        0      0        2 
  28  chr28_30833603     HCab    A    G        0      0        2 
  28  chr28_30833603     HPrz    A    G        0      0        2 
  28  chr28_30833603     ZBoe    A    G        0      0        2 
  28  chr28_30833603     ZGre    A    G        0      0        2 
  28  chr28_30833603     ZHar    A    G        0      0        2 
  28  chr28_30833603   Sample    A    G        0      0        2 
  28  chr28_30836309     AAsi    T    G      0.5      1        2 
  28  chr28_30836309     AKia    T    G        0      0        2 
  28  chr28_30836309     AOna    T    G        0      0        2 
  28  chr28_30836309     ASom    T    G        0      0        2 
  28  chr28_30836309     HCab    T    G        0      0        2 
  28  chr28_30836309     HPrz    T    G        0      0        2 
  28  chr28_30836309     ZBoe    T    G        0      0        2 
  28  chr28_30836309     ZGre    T    G        0      0        2 
  28  chr28_30836309     ZHar    T    G        0      0        2 
  28  chr28_30836309   Sample    T    G        1      2        2 
  28  chr28_30841776     AAsi    C    A        0      0        2 
  28  chr28_30841776     AKia    C    A        0      0        2 
  28  chr28_30841776     AOna    C    A        0      0        2 
  28  chr28_30841776     ASom    C    A        0      0        2 
  28  chr28_30841776     HCab    C    A        0      0        2 
  28  chr28_30841776     HPrz    C    A        0      0        2 
  28  chr28_30841776     ZBoe    C    A        0      0        2 
  28  chr28_30841776     ZGre    C    A        1      2        2 
  28  chr28_30841776     ZHar    C    A        0      0        2 
  28  chr28_30841776   Sample    C    A        0      0        2 
  28  chr28_30843978     AAsi    T    A        0      0        2 
  28  chr28_30843978     AKia    T    A        0      0        2 
  28  chr28_30843978     AOna    T    A        0      0        2 
  28  chr28_30843978     ASom    T    A        0      0        2 
  28  chr28_30843978     HCab    T    A        0      0        2 
  28  chr28_30843978     HPrz    T    A      0.5      1        2 
  28  chr28_30843978     ZBoe    T    A        0      0        2 
  28  chr28_30843978     ZGre    T    A        0      0        2 
  28  chr28_30843978     ZHar    T    A        0      0        2 
  28  chr28_30843978   Sample    T    A        0      0        2 
  28  chr28_30846345     AAsi    G    A        0      0        2 
  28  chr28_30846345     AKia    G    A        0      0        2 
  28  chr28_30846345     AOna    G    A        0      0        2 
  28  chr28_30846345     ASom    G    A        1      2        2 
  28  chr28_30846345     HCab    G    A        0      0        2 
  28  chr28_30846345     HPrz    G    A        0      0        2 
  28  chr28_30846345     ZBoe    G    A        0      0        2 
  28  chr28_30846345     ZGre    G    A        0      0        2 
  28  chr28_30846345     ZHar    G    A        0      0        2 
  28  chr28_30846345   Sample    G    A        0      0        2 
  28  chr28_30846748     AAsi    T    A        0      0        2 
  28  chr28_30846748     AKia    T    A        0      0        2 
  28  chr28_30846748     AOna    T    A        0      0        2 
  28  chr28_30846748     ASom    T    A        0      0        2 
  28  chr28_30846748     HCab    T    A        1      2        2 
  28  chr28_30846748     HPrz    T    A        1      2        2 
  28  chr28_30846748     ZBoe    T    A        1      2        2 
  28  chr28_30846748     ZGre    T    A        0      0        2 
  28  chr28_30846748     ZHar    T    A        0      0        2 
  28  chr28_30846748   Sample    T    A        0      0        2 
  28  chr28_30854835     AAsi    G    C        0      0        2 
  28  chr28_30854835     AKia    G    C        0      0        2 
  28  chr28_30854835     AOna    G    C        0      0        2 
  28  chr28_30854835     ASom    G    C        0      0        2 
  28  chr28_30854835     HCab    G    C        0      0        2 
  28  chr28_30854835     HPrz    G    C        0      0        2 
  28  chr28_30854835     ZBoe    G    C        0      0        2 
  28  chr28_30854835     ZGre    G    C        0      0        2 
  28  chr28_30854835     ZHar    G    C        1      2        2 
  28  chr28_30854835   Sample    G    C        0      0        2 
  28  chr28_30855917     AAsi    T    G        1      2        2 
  28  chr28_30855917     AKia    T    G        0      0        2 
  28  chr28_30855917     AOna    T    G        0      0        2 
  28  chr28_30855917     ASom    T    G        1      2        2 
  28  chr28_30855917     HCab    T    G        1      2        2 
  28  chr28_30855917     HPrz    T    G        1      2        2 
  28  chr28_30855917     ZBoe    T    G        0      0        2 
  28  chr28_30855917     ZGre    T    G        0      0        2 
  28  chr28_30855917     ZHar    T    G        0      0        2 
  28  chr28_30855917   Sample    T    G        1      2        2 
  28  chr28_30857270     AAsi    G    A        0      0        2 
  28  chr28_30857270     AKia    G    A        0      0        2 
  28  chr28_30857270     AOna    G    A        1      2        2 
  28  chr28_30857270     ASom    G    A        0      0        2 
  28  chr28_30857270     HCab    G    A        0      0        2 
  28  chr28_30857270     HPrz    G    A        0      0        2 
  28  chr28_30857270     ZBoe    G    A        1      2        2 
  28  chr28_30857270     ZGre    G    A        1      2        2 
  28  chr28_30857270     ZHar    G    A        0      0        2 
  28  chr28_30857270   Sample    G    A        0      0        2 
  28  chr28_30859737     AAsi    C    G        0      0        2 
  28  chr28_30859737     AKia    C    G        0      0        2 
  28  chr28_30859737     AOna    C    G        0      0        2 
  28  chr28_30859737     ASom    C    G        0      0        2 
  28  chr28_30859737     HCab    C    G      0.5      1        2 
  28  chr28_30859737     HPrz    C    G        1      2        2 
  28  chr28_30859737     ZBoe    C    G        0      0        2 
  28  chr28_30859737     ZGre    C    G        0      0        2 
  28  chr28_30859737     ZHar    C    G        0      0        2 
  28  chr28_30859737   Sample    C    G        0      0        2 
  28  chr28_30860249     AAsi    G    A        0      0        2 
  28  chr28_30860249     AKia    G    A        0      0        2 
  28  chr28_30860249     AOna    G    A        0      0        2 
  28  chr28_30860249     ASom    G    A        0      0        2 
  28  chr28_30860249     HCab    G    A      0.5      1        2 
  28  chr28_30860249     HPrz    G    A        0      0        2 
  28  chr28_30860249     ZBoe    G    A        0      0        2 
  28  chr28_30860249     ZGre    G    A        0      0        2 
  28  chr28_30860249     ZHar    G    A        0      0        2 
  28  chr28_30860249   Sample    G    A        0      0        2 
  28  chr28_30860733     AAsi    T    G        0      0        2 
  28  chr28_30860733     AKia    T    G        0      0        2 
  28  chr28_30860733     AOna    T    G        0      0        2 
  28  chr28_30860733     ASom    T    G        0      0        2 
  28  chr28_30860733     HCab    T    G        1      2        2 
  28  chr28_30860733     HPrz    T    G        1      2        2 
  28  chr28_30860733     ZBoe    T    G        0      0        2 
  28  chr28_30860733     ZGre    T    G        0      0        2 
  28  chr28_30860733     ZHar    T    G        0      0        2 
  28  chr28_30860733   Sample    T    G        0      0        2 
  28  chr28_30860925     AAsi    C    A        0      0        2 
  28  chr28_30860925     AKia    C    A        0      0        2 
  28  chr28_30860925     AOna    C    A        0      0        2 
  28  chr28_30860925     ASom    C    A        0      0        2 
  28  chr28_30860925     HCab    C    A        1      2        2 
  28  chr28_30860925     HPrz    C    A        1      2        2 
  28  chr28_30860925     ZBoe    C    A        0      0        2 
  28  chr28_30860925     ZGre    C    A        0      0        2 
  28  chr28_30860925     ZHar    C    A        0      0        2 
  28  chr28_30860925   Sample    C    A        0      0        2 
  28  chr28_30861129     AAsi    G    C        0      0        2 
  28  chr28_30861129     AKia    G    C        0      0        2 
  28  chr28_30861129     AOna    G    C        0      0        2 
  28  chr28_30861129     ASom    G    C        0      0        2 
  28  chr28_30861129     HCab    G    C        1      2        2 
  28  chr28_30861129     HPrz    G    C        1      2        2 
  28  chr28_30861129     ZBoe    G    C        0      0        2 
  28  chr28_30861129     ZGre    G    C        0      0        2 
  28  chr28_30861129     ZHar    G    C        0      0        2 
  28  chr28_30861129   Sample    G    C        0      0        2 
  28  chr28_30863186     AAsi    C    G        0      0        2 
  28  chr28_30863186     AKia    C    G        0      0        2 
  28  chr28_30863186     AOna    C    G        0      0        2 
  28  chr28_30863186     ASom    C    G        0      0        2 
  28  chr28_30863186     HCab    C    G        1      2        2 
  28  chr28_30863186     HPrz    C    G        1      2        2 
  28  chr28_30863186     ZBoe    C    G        0      0        2 
  28  chr28_30863186     ZGre    C    G        0      0        2 
  28  chr28_30863186     ZHar    C    G        0      0        2 
  28  chr28_30863186   Sample    C    G        0      0        2 
  28  chr28_30868236     AAsi    C    A        0      0        2 
  28  chr28_30868236     AKia    C    A        0      0        2 
  28  chr28_30868236     AOna    C    A        0      0        2 
  28  chr28_30868236     ASom    C    A        0      0        2 
  28  chr28_30868236     HCab    C    A        1      2        2 
  28  chr28_30868236     HPrz    C    A        1      2        2 
  28  chr28_30868236     ZBoe    C    A        0      0        2 
  28  chr28_30868236     ZGre    C    A        0      0        2 
  28  chr28_30868236     ZHar    C    A        0      0        2 
  28  chr28_30868236   Sample    C    A        0      0        2 
  28  chr28_30868522     AAsi    T    C      0.5      1        2 
  28  chr28_30868522     AKia    T    C        0      0        2 
  28  chr28_30868522     AOna    T    C        0      0        2 
  28  chr28_30868522     ASom    T    C        0      0        2 
  28  chr28_30868522     HCab    T    C        0      0        2 
  28  chr28_30868522     HPrz    T    C        0      0        2 
  28  chr28_30868522     ZBoe    T    C        0      0        2 
  28  chr28_30868522     ZGre    T    C        0      0        2 
  28  chr28_30868522     ZHar    T    C        0      0        2 
  28  chr28_30868522   Sample    T    C        0      0        2 
  28  chr28_30879943     AAsi    A    G        0      0        2 
  28  chr28_30879943     AKia    A    G        0      0        2 
  28  chr28_30879943     AOna    A    G        0      0        2 
  28  chr28_30879943     ASom    A    G        0      0        2 
  28  chr28_30879943     HCab    A    G        1      2        2 
  28  chr28_30879943     HPrz    A    G        1      2        2 
  28  chr28_30879943     ZBoe    A    G        0      0        2 
  28  chr28_30879943     ZGre    A    G        0      0        2 
  28  chr28_30879943     ZHar    A    G        0      0        2 
  28  chr28_30879943   Sample    A    G        0      0        2 
  28  chr28_30890957     AAsi    G    C        0      0        2 
  28  chr28_30890957     AKia    G    C      0.5      1        2 
  28  chr28_30890957     AOna    G    C        0      0        2 
  28  chr28_30890957     ASom    G    C        0      0        2 
  28  chr28_30890957     HCab    G    C        0      0        2 
  28  chr28_30890957     HPrz    G    C        0      0        2 
  28  chr28_30890957     ZBoe    G    C        0      0        2 
  28  chr28_30890957     ZGre    G    C        0      0        2 
  28  chr28_30890957     ZHar    G    C        0      0        2 
  28  chr28_30890957   Sample    G    C        0      0        2 
  28  chr28_30892237     AAsi    A    G        0      0        2 
  28  chr28_30892237     AKia    A    G        0      0        2 
  28  chr28_30892237     AOna    A    G        0      0        2 
  28  chr28_30892237     ASom    A    G        0      0        2 
  28  chr28_30892237     HCab    A    G        1      2        2 
  28  chr28_30892237     HPrz    A    G        1      2        2 
  28  chr28_30892237     ZBoe    A    G        0      0        2 
  28  chr28_30892237     ZGre    A    G        0      0        2 
  28  chr28_30892237     ZHar    A    G        0      0        2 
  28  chr28_30892237   Sample    A    G        0      0        2 
  28  chr28_30904056     AAsi    A    G        0      0        2 
  28  chr28_30904056     AKia    A    G      0.5      1        2 
  28  chr28_30904056     AOna    A    G        0      0        2 
  28  chr28_30904056     ASom    A    G        0      0        2 
  28  chr28_30904056     HCab    A    G        0      0        2 
  28  chr28_30904056     HPrz    A    G        0      0        2 
  28  chr28_30904056     ZBoe    A    G        0      0        2 
  28  chr28_30904056     ZGre    A    G        0      0        2 
  28  chr28_30904056     ZHar    A    G        0      0        2 
  28  chr28_30904056   Sample    A    G        0      0        2 
  28  chr28_30908527     AAsi    A    G        1      2        2 
  28  chr28_30908527     AKia    A    G        0      0        2 
  28  chr28_30908527     AOna    A    G        0      0        2 
  28  chr28_30908527     ASom    A    G        0      0        2 
  28  chr28_30908527     HCab    A    G        0      0        2 
  28  chr28_30908527     HPrz    A    G        0      0        2 
  28  chr28_30908527     ZBoe    A    G        0      0        2 
  28  chr28_30908527     ZGre    A    G        0      0        2 
  28  chr28_30908527     ZHar    A    G        0      0        2 
  28  chr28_30908527   Sample    A    G        1      2        2 
  28  chr28_30909554     AAsi    C    G        0      0        2 
  28  chr28_30909554     AKia    C    G        0      0        2 
  28  chr28_30909554     AOna    C    G        0      0        2 
  28  chr28_30909554     ASom    C    G        0      0        2 
  28  chr28_30909554     HCab    C    G        1      2        2 
  28  chr28_30909554     HPrz    C    G      0.5      1        2 
  28  chr28_30909554     ZBoe    C    G        0      0        2 
  28  chr28_30909554     ZGre    C    G        0      0        2 
  28  chr28_30909554     ZHar    C    G        0      0        2 
  28  chr28_30909554   Sample    C    G        0      0        2 
  28  chr28_30921332     AAsi    T    C        0      0        2 
  28  chr28_30921332     AKia    T    C        0      0        2 
  28  chr28_30921332     AOna    T    C        0      0        2 
  28  chr28_30921332     ASom    T    C        1      2        2 
  28  chr28_30921332     HCab    T    C        0      0        2 
  28  chr28_30921332     HPrz    T    C        0      0        2 
  28  chr28_30921332     ZBoe    T    C        0      0        2 
  28  chr28_30921332     ZGre    T    C        0      0        2 
  28  chr28_30921332     ZHar    T    C        0      0        2 
  28  chr28_30921332   Sample    T    C        0      0        2 
  28  chr28_30921912     AAsi    C    T        0      0        2 
  28  chr28_30921912     AKia    C    T        0      0        2 
  28  chr28_30921912     AOna    C    T        0      0        2 
  28  chr28_30921912     ASom    C    T        0      0        2 
  28  chr28_30921912     HCab    C    T        1      2        2 
  28  chr28_30921912     HPrz    C    T        1      2        2 
  28  chr28_30921912     ZBoe    C    T        0      0        2 
  28  chr28_30921912     ZGre    C    T        0      0        2 
  28  chr28_30921912     ZHar    C    T        0      0        2 
  28  chr28_30921912   Sample    C    T        0      0        2 
  28  chr28_30923080     AAsi    G    A        0      0        2 
  28  chr28_30923080     AKia    G    A        0      0        2 
  28  chr28_30923080     AOna    G    A        0      0        2 
  28  chr28_30923080     ASom    G    A        0      0        2 
  28  chr28_30923080     HCab    G    A        0      0        2 
  28  chr28_30923080     HPrz    G    A        0      0        2 
  28  chr28_30923080     ZBoe    G    A      0.5      1        2 
  28  chr28_30923080     ZGre    G    A        0      0        2 
  28  chr28_30923080     ZHar    G    A        0      0        2 
  28  chr28_30923080   Sample    G    A        0      0        2 
  28  chr28_30923439     AAsi    A    G        0      0        2 
  28  chr28_30923439     AKia    A    G        0      0        2 
  28  chr28_30923439     AOna    A    G        0      0        2 
  28  chr28_30923439     ASom    A    G        1      2        2 
  28  chr28_30923439     HCab    A    G        0      0        2 
  28  chr28_30923439     HPrz    A    G        0      0        2 
  28  chr28_30923439     ZBoe    A    G        0      0        2 
  28  chr28_30923439     ZGre    A    G        0      0        2 
  28  chr28_30923439     ZHar    A    G        0      0        2 
  28  chr28_30923439   Sample    A    G        0      0        2 
  28  chr28_30926665     AAsi    G    A        0      0        2 
  28  chr28_30926665     AKia    G    A        0      0        2 
  28  chr28_30926665     AOna    G    A        0      0        2 
  28  chr28_30926665     ASom    G    A        0      0        2 
  28  chr28_30926665     HCab    G    A        1      2        2 
  28  chr28_30926665     HPrz    G    A        1      2        2 
  28  chr28_30926665     ZBoe    G    A        0      0        2 
  28  chr28_30926665     ZGre    G    A        0      0        2 
  28  chr28_30926665     ZHar    G    A        0      0        2 
  28  chr28_30926665   Sample    G    A        0      0        2 
  28  chr28_30933509     AAsi    G    A        0      0        2 
  28  chr28_30933509     AKia    G    A        0      0        2 
  28  chr28_30933509     AOna    G    A        0      0        2 
  28  chr28_30933509     ASom    G    A        0      0        2 
  28  chr28_30933509     HCab    G    A        0      0        2 
  28  chr28_30933509     HPrz    G    A        0      0        2 
  28  chr28_30933509     ZBoe    G    A      0.5      1        2 
  28  chr28_30933509     ZGre    G    A        0      0        2 
  28  chr28_30933509     ZHar    G    A        0      0        2 
  28  chr28_30933509   Sample    G    A        0      0        2 
  28  chr28_30936703     AAsi    C    T        0      0        2 
  28  chr28_30936703     AKia    C    T        0      0        2 
  28  chr28_30936703     AOna    C    T        0      0        2 
  28  chr28_30936703     ASom    C    T        1      2        2 
  28  chr28_30936703     HCab    C    T        0      0        2 
  28  chr28_30936703     HPrz    C    T        0      0        2 
  28  chr28_30936703     ZBoe    C    T        0      0        2 
  28  chr28_30936703     ZGre    C    T        0      0        2 
  28  chr28_30936703     ZHar    C    T        0      0        2 
  28  chr28_30936703   Sample    C    T        0      0        2 
  28  chr28_30938971     AAsi    C    T        0      0        2 
  28  chr28_30938971     AKia    C    T        0      0        2 
  28  chr28_30938971     AOna    C    T        0      0        2 
  28  chr28_30938971     ASom    C    T        0      0        2 
  28  chr28_30938971     HCab    C    T        1      2        2 
  28  chr28_30938971     HPrz    C    T        1      2        2 
  28  chr28_30938971     ZBoe    C    T        0      0        2 
  28  chr28_30938971     ZGre    C    T        0      0        2 
  28  chr28_30938971     ZHar    C    T        0      0        2 
  28  chr28_30938971   Sample    C    T        0      0        2 
  28  chr28_30943975     AAsi    C    T        0      0        2 
  28  chr28_30943975     AKia    C    T        0      0        2 
  28  chr28_30943975     AOna    C    T        0      0        2 
  28  chr28_30943975     ASom    C    T        0      0        2 
  28  chr28_30943975     HCab    C    T        1      2        2 
  28  chr28_30943975     HPrz    C    T        1      2        2 
  28  chr28_30943975     ZBoe    C    T        0      0        2 
  28  chr28_30943975     ZGre    C    T        0      0        2 
  28  chr28_30943975     ZHar    C    T        0      0        2 
  28  chr28_30943975   Sample    C    T        0      0        2 
  28  chr28_30946114     AAsi    G    A        0      0        2 
  28  chr28_30946114     AKia    G    A        0      0        2 
  28  chr28_30946114     AOna    G    A        0      0        2 
  28  chr28_30946114     ASom    G    A        0      0        2 
  28  chr28_30946114     HCab    G    A        1      2        2 
  28  chr28_30946114     HPrz    G    A        1      2        2 
  28  chr28_30946114     ZBoe    G    A        0      0        2 
  28  chr28_30946114     ZGre    G    A        0      0        2 
  28  chr28_30946114     ZHar    G    A        0      0        2 
  28  chr28_30946114   Sample    G    A        0      0        2 
  28  chr28_30947386     AAsi    C    T        0      0        2 
  28  chr28_30947386     AKia    C    T        0      0        2 
  28  chr28_30947386     AOna    C    T        0      0        2 
  28  chr28_30947386     ASom    C    T        0      0        2 
  28  chr28_30947386     HCab    C    T      0.5      1        2 
  28  chr28_30947386     HPrz    C    T        0      0        2 
  28  chr28_30947386     ZBoe    C    T        1      2        2 
  28  chr28_30947386     ZGre    C    T        0      0        2 
  28  chr28_30947386     ZHar    C    T        0      0        2 
  28  chr28_30947386   Sample    C    T        0      0        2 
  28  chr28_30947983     AAsi    C    T        0      0        2 
  28  chr28_30947983     AKia    C    T        0      0        2 
  28  chr28_30947983     AOna    C    T        0      0        2 
  28  chr28_30947983     ASom    C    T        0      0        2 
  28  chr28_30947983     HCab    C    T        0      0        2 
  28  chr28_30947983     HPrz    C    T        0      0        2 
  28  chr28_30947983     ZBoe    C    T        1      2        2 
  28  chr28_30947983     ZGre    C    T        0      0        2 
  28  chr28_30947983     ZHar    C    T        0      0        2 
  28  chr28_30947983   Sample    C    T        0      0        2 
  28  chr28_30952345     AAsi    T    C        0      0        2 
  28  chr28_30952345     AKia    T    C        0      0        2 
  28  chr28_30952345     AOna    T    C        0      0        2 
  28  chr28_30952345     ASom    T    C        0      0        2 
  28  chr28_30952345     HCab    T    C        1      2        2 
  28  chr28_30952345     HPrz    T    C        1      2        2 
  28  chr28_30952345     ZBoe    T    C        0      0        2 
  28  chr28_30952345     ZGre    T    C        0      0        2 
  28  chr28_30952345     ZHar    T    C        0      0        2 
  28  chr28_30952345   Sample    T    C        0      0        2 
  28  chr28_30957317     AAsi    T    A        0      0        2 
  28  chr28_30957317     AKia    T    A        0      0        2 
  28  chr28_30957317     AOna    T    A        0      0        2 
  28  chr28_30957317     ASom    T    A        0      0        2 
  28  chr28_30957317     HCab    T    A        0      0        2 
  28  chr28_30957317     HPrz    T    A        0      0        2 
  28  chr28_30957317     ZBoe    T    A        0      0        2 
  28  chr28_30957317     ZGre    T    A        0      0        2 
  28  chr28_30957317     ZHar    T    A        1      2        2 
  28  chr28_30957317   Sample    T    A        0      0        2 
  28  chr28_30959824     AAsi    C    T        0      0        2 
  28  chr28_30959824     AKia    C    T        0      0        2 
  28  chr28_30959824     AOna    C    T        0      0        2 
  28  chr28_30959824     ASom    C    T        0      0        2 
  28  chr28_30959824     HCab    C    T        1      2        2 
  28  chr28_30959824     HPrz    C    T        1      2        2 
  28  chr28_30959824     ZBoe    C    T        0      0        2 
  28  chr28_30959824     ZGre    C    T        0      0        2 
  28  chr28_30959824     ZHar    C    T        0      0        2 
  28  chr28_30959824   Sample    C    T        0      0        2 
  28  chr28_30961843     AAsi    T    G        0      0        2 
  28  chr28_30961843     AKia    T    G        0      0        2 
  28  chr28_30961843     AOna    T    G        0      0        2 
  28  chr28_30961843     ASom    T    G        0      0        2 
  28  chr28_30961843     HCab    T    G        0      0        2 
  28  chr28_30961843     HPrz    T    G        0      0        2 
  28  chr28_30961843     ZBoe    T    G        0      0        2 
  28  chr28_30961843     ZGre    T    G        0      0        2 
  28  chr28_30961843     ZHar    T    G        1      2        2 
  28  chr28_30961843   Sample    T    G        0      0        2 
  28  chr28_30965195     AAsi    C    A        0      0        2 
  28  chr28_30965195     AKia    C    A        0      0        2 
  28  chr28_30965195     AOna    C    A        0      0        2 
  28  chr28_30965195     ASom    C    A        0      0        2 
  28  chr28_30965195     HCab    C    A        1      2        2 
  28  chr28_30965195     HPrz    C    A        1      2        2 
  28  chr28_30965195     ZBoe    C    A        0      0        2 
  28  chr28_30965195     ZGre    C    A        0      0        2 
  28  chr28_30965195     ZHar    C    A        0      0        2 
  28  chr28_30965195   Sample    C    A        0      0        2 
  28  chr28_30971807     AAsi    C    T        0      0        2 
  28  chr28_30971807     AKia    C    T        0      0        2 
  28  chr28_30971807     AOna    C    T        0      0        2 
  28  chr28_30971807     ASom    C    T        0      0        2 
  28  chr28_30971807     HCab    C    T        1      2        2 
  28  chr28_30971807     HPrz    C    T        1      2        2 
  28  chr28_30971807     ZBoe    C    T        0      0        2 
  28  chr28_30971807     ZGre    C    T        0      0        2 
  28  chr28_30971807     ZHar    C    T        0      0        2 
  28  chr28_30971807   Sample    C    T        0      0        2 
  28  chr28_30980905     AAsi    C    T        0      0        2 
  28  chr28_30980905     AKia    C    T        0      0        2 
  28  chr28_30980905     AOna    C    T        0      0        2 
  28  chr28_30980905     ASom    C    T        0      0        2 
  28  chr28_30980905     HCab    C    T      0.5      1        2 
  28  chr28_30980905     HPrz    C    T        0      0        2 
  28  chr28_30980905     ZBoe    C    T        0      0        2 
  28  chr28_30980905     ZGre    C    T        0      0        2 
  28  chr28_30980905     ZHar    C    T        0      0        2 
  28  chr28_30980905   Sample    C    T        0      0        2 
  28  chr28_30986157     AAsi    G    A        0      0        2 
  28  chr28_30986157     AKia    G    A        0      0        2 
  28  chr28_30986157     AOna    G    A        0      0        2 
  28  chr28_30986157     ASom    G    A        0      0        2 
  28  chr28_30986157     HCab    G    A        0      0        2 
  28  chr28_30986157     HPrz    G    A        0      0        2 
  28  chr28_30986157     ZBoe    G    A        0      0        2 
  28  chr28_30986157     ZGre    G    A        0      0        2 
  28  chr28_30986157     ZHar    G    A        1      2        2 
  28  chr28_30986157   Sample    G    A        0      0        2 
  28  chr28_30995348     AAsi    G    T        0      0        2 
  28  chr28_30995348     AKia    G    T        0      0        2 
  28  chr28_30995348     AOna    G    T        0      0        2 
  28  chr28_30995348     ASom    G    T        0      0        2 
  28  chr28_30995348     HCab    G    T        0      0        2 
  28  chr28_30995348     HPrz    G    T        0      0        2 
  28  chr28_30995348     ZBoe    G    T      0.5      1        2 
  28  chr28_30995348     ZGre    G    T        0      0        2 
  28  chr28_30995348     ZHar    G    T        0      0        2 
  28  chr28_30995348   Sample    G    T        0      0        2 
  28  chr28_31007471     AAsi    A    G        0      0        2 
  28  chr28_31007471     AKia    A    G        0      0        2 
  28  chr28_31007471     AOna    A    G        0      0        2 
  28  chr28_31007471     ASom    A    G        0      0        2 
  28  chr28_31007471     HCab    A    G        0      0        2 
  28  chr28_31007471     HPrz    A    G        0      0        2 
  28  chr28_31007471     ZBoe    A    G      0.5      1        2 
  28  chr28_31007471     ZGre    A    G        0      0        2 
  28  chr28_31007471     ZHar    A    G        0      0        2 
  28  chr28_31007471   Sample    A    G        0      0        2 
  28  chr28_31013653     AAsi    G    A        0      0        2 
  28  chr28_31013653     AKia    G    A        0      0        2 
  28  chr28_31013653     AOna    G    A        0      0        2 
  28  chr28_31013653     ASom    G    A        0      0        2 
  28  chr28_31013653     HCab    G    A        1      2        2 
  28  chr28_31013653     HPrz    G    A        1      2        2 
  28  chr28_31013653     ZBoe    G    A        0      0        2 
  28  chr28_31013653     ZGre    G    A        0      0        2 
  28  chr28_31013653     ZHar    G    A        0      0        2 
  28  chr28_31013653   Sample    G    A        0      0        2 
  28  chr28_31014743     AAsi    G    C        0      0        2 
  28  chr28_31014743     AKia    G    C        0      0        2 
  28  chr28_31014743     AOna    G    C        1      2        2 
  28  chr28_31014743     ASom    G    C        0      0        2 
  28  chr28_31014743     HCab    G    C        0      0        2 
  28  chr28_31014743     HPrz    G    C        0      0        2 
  28  chr28_31014743     ZBoe    G    C        0      0        2 
  28  chr28_31014743     ZGre    G    C        0      0        2 
  28  chr28_31014743     ZHar    G    C        0      0        2 
  28  chr28_31014743   Sample    G    C        0      0        2 
  28  chr28_31020260     AAsi    G    A        0      0        2 
  28  chr28_31020260     AKia    G    A        0      0        2 
  28  chr28_31020260     AOna    G    A        0      0        2 
  28  chr28_31020260     ASom    G    A        0      0        2 
  28  chr28_31020260     HCab    G    A        0      0        2 
  28  chr28_31020260     HPrz    G    A      0.5      1        2 
  28  chr28_31020260     ZBoe    G    A        0      0        2 
  28  chr28_31020260     ZGre    G    A        0      0        2 
  28  chr28_31020260     ZHar    G    A        0      0        2 
  28  chr28_31020260   Sample    G    A        0      0        2 
  28  chr28_31030083     AAsi    G    A        0      0        2 
  28  chr28_31030083     AKia    G    A        0      0        2 
  28  chr28_31030083     AOna    G    A        0      0        2 
  28  chr28_31030083     ASom    G    A        0      0        2 
  28  chr28_31030083     HCab    G    A        0      0        2 
  28  chr28_31030083     HPrz    G    A        0      0        2 
  28  chr28_31030083     ZBoe    G    A        0      0        2 
  28  chr28_31030083     ZGre    G    A      0.5      1        2 
  28  chr28_31030083     ZHar    G    A        0      0        2 
  28  chr28_31030083   Sample    G    A        0      0        2 
  28  chr28_31032899     AAsi    G    C        0      0        2 
  28  chr28_31032899     AKia    G    C        0      0        2 
  28  chr28_31032899     AOna    G    C        0      0        2 
  28  chr28_31032899     ASom    G    C        0      0        2 
  28  chr28_31032899     HCab    G    C        1      2        2 
  28  chr28_31032899     HPrz    G    C        1      2        2 
  28  chr28_31032899     ZBoe    G    C        0      0        2 
  28  chr28_31032899     ZGre    G    C        0      0        2 
  28  chr28_31032899     ZHar    G    C        0      0        2 
  28  chr28_31032899   Sample    G    C        0      0        2 
  28  chr28_31036909     AAsi    T    C        0      0        2 
  28  chr28_31036909     AKia    T    C        0      0        2 
  28  chr28_31036909     AOna    T    C        0      0        2 
  28  chr28_31036909     ASom    T    C        0      0        2 
  28  chr28_31036909     HCab    T    C        0      0        2 
  28  chr28_31036909     HPrz    T    C        0      0        2 
  28  chr28_31036909     ZBoe    T    C        0      0        2 
  28  chr28_31036909     ZGre    T    C        0      0        2 
  28  chr28_31036909     ZHar    T    C      0.5      1        2 
  28  chr28_31036909   Sample    T    C        0      0        2 
  28  chr28_31040882     AAsi    C    T        0      0        2 
  28  chr28_31040882     AKia    C    T        0      0        2 
  28  chr28_31040882     AOna    C    T        0      0        2 
  28  chr28_31040882     ASom    C    T        1      2        2 
  28  chr28_31040882     HCab    C    T        0      0        2 
  28  chr28_31040882     HPrz    C    T        0      0        2 
  28  chr28_31040882     ZBoe    C    T        0      0        2 
  28  chr28_31040882     ZGre    C    T        0      0        2 
  28  chr28_31040882     ZHar    C    T        0      0        2 
  28  chr28_31040882   Sample    C    T        0      0        2 
  28  chr28_31044490     AAsi    C    T        0      0        2 
  28  chr28_31044490     AKia    C    T        0      0        2 
  28  chr28_31044490     AOna    C    T        0      0        2 
  28  chr28_31044490     ASom    C    T        0      0        2 
  28  chr28_31044490     HCab    C    T        0      0        2 
  28  chr28_31044490     HPrz    C    T        0      0        2 
  28  chr28_31044490     ZBoe    C    T        0      0        2 
  28  chr28_31044490     ZGre    C    T        0      0        2 
  28  chr28_31044490     ZHar    C    T      0.5      1        2 
  28  chr28_31044490   Sample    C    T        0      0        2 
  28  chr28_31044988     AAsi    T    C        0      0        2 
  28  chr28_31044988     AKia    T    C        0      0        2 
  28  chr28_31044988     AOna    T    C        0      0        2 
  28  chr28_31044988     ASom    T    C        0      0        2 
  28  chr28_31044988     HCab    T    C      0.5      1        2 
  28  chr28_31044988     HPrz    T    C        1      2        2 
  28  chr28_31044988     ZBoe    T    C        0      0        2 
  28  chr28_31044988     ZGre    T    C        0      0        2 
  28  chr28_31044988     ZHar    T    C        0      0        2 
  28  chr28_31044988   Sample    T    C        0      0        2 
  28  chr28_31050715     AAsi    T    C        0      0        2 
  28  chr28_31050715     AKia    T    C        0      0        2 
  28  chr28_31050715     AOna    T    C        0      0        2 
  28  chr28_31050715     ASom    T    C        0      0        2 
  28  chr28_31050715     HCab    T    C        1      2        2 
  28  chr28_31050715     HPrz    T    C        1      2        2 
  28  chr28_31050715     ZBoe    T    C        0      0        2 
  28  chr28_31050715     ZGre    T    C        0      0        2 
  28  chr28_31050715     ZHar    T    C        0      0        2 
  28  chr28_31050715   Sample    T    C        1      2        2 
  28  chr28_31051650     AAsi    A    G        0      0        2 
  28  chr28_31051650     AKia    A    G        0      0        2 
  28  chr28_31051650     AOna    A    G        0      0        2 
  28  chr28_31051650     ASom    A    G        0      0        2 
  28  chr28_31051650     HCab    A    G        0      0        2 
  28  chr28_31051650     HPrz    A    G        0      0        2 
  28  chr28_31051650     ZBoe    A    G        0      0        2 
  28  chr28_31051650     ZGre    A    G      0.5      1        2 
  28  chr28_31051650     ZHar    A    G        0      0        2 
  28  chr28_31051650   Sample    A    G        0      0        2 
  28  chr28_31052715     AAsi    A    G      0.5      1        2 
  28  chr28_31052715     AKia    A    G        0      0        2 
  28  chr28_31052715     AOna    A    G        0      0        2 
  28  chr28_31052715     ASom    A    G        0      0        2 
  28  chr28_31052715     HCab    A    G        0      0        2 
  28  chr28_31052715     HPrz    A    G        0      0        2 
  28  chr28_31052715     ZBoe    A    G        0      0        2 
  28  chr28_31052715     ZGre    A    G        0      0        2 
  28  chr28_31052715     ZHar    A    G        0      0        2 
  28  chr28_31052715   Sample    A    G        0      0        2 
  28  chr28_31059913     AAsi    T    C        0      0        2 
  28  chr28_31059913     AKia    T    C        0      0        2 
  28  chr28_31059913     AOna    T    C        0      0        2 
  28  chr28_31059913     ASom    T    C        0      0        2 
  28  chr28_31059913     HCab    T    C        0      0        2 
  28  chr28_31059913     HPrz    T    C        0      0        2 
  28  chr28_31059913     ZBoe    T    C        1      2        2 
  28  chr28_31059913     ZGre    T    C        0      0        2 
  28  chr28_31059913     ZHar    T    C        1      2        2 
  28  chr28_31059913   Sample    T    C        0      0        2 
  28  chr28_31071426     AAsi    T    C        0      0        2 
  28  chr28_31071426     AKia    T    C        0      0        2 
  28  chr28_31071426     AOna    T    C        1      2        2 
  28  chr28_31071426     ASom    T    C        0      0        2 
  28  chr28_31071426     HCab    T    C        0      0        2 
  28  chr28_31071426     HPrz    T    C        0      0        2 
  28  chr28_31071426     ZBoe    T    C        0      0        2 
  28  chr28_31071426     ZGre    T    C        0      0        2 
  28  chr28_31071426     ZHar    T    C        0      0        2 
  28  chr28_31071426   Sample    T    C        0      0        2 
  28  chr28_31071819     AAsi    A    G        0      0        2 
  28  chr28_31071819     AKia    A    G        0      0        2 
  28  chr28_31071819     AOna    A    G        0      0        2 
  28  chr28_31071819     ASom    A    G        0      0        2 
  28  chr28_31071819     HCab    A    G        0      0        2 
  28  chr28_31071819     HPrz    A    G        0      0        2 
  28  chr28_31071819     ZBoe    A    G        0      0        2 
  28  chr28_31071819     ZGre    A    G        0      0        2 
  28  chr28_31071819     ZHar    A    G        1      2        2 
  28  chr28_31071819   Sample    A    G        0      0        2 
  28  chr28_31075082     AAsi    T    C        0      0        2 
  28  chr28_31075082     AKia    T    C        0      0        2 
  28  chr28_31075082     AOna    T    C        0      0        2 
  28  chr28_31075082     ASom    T    C        0      0        2 
  28  chr28_31075082     HCab    T    C        0      0        2 
  28  chr28_31075082     HPrz    T    C      0.5      1        2 
  28  chr28_31075082     ZBoe    T    C        0      0        2 
  28  chr28_31075082     ZGre    T    C        0      0        2 
  28  chr28_31075082     ZHar    T    C        0      0        2 
  28  chr28_31075082   Sample    T    C        0      0        2 
  28  chr28_31080623     AAsi    A    G        0      0        2 
  28  chr28_31080623     AKia    A    G        0      0        2 
  28  chr28_31080623     AOna    A    G        0      0        2 
  28  chr28_31080623     ASom    A    G        0      0        2 
  28  chr28_31080623     HCab    A    G        1      2        2 
  28  chr28_31080623     HPrz    A    G        1      2        2 
  28  chr28_31080623     ZBoe    A    G        0      0        2 
  28  chr28_31080623     ZGre    A    G        0      0        2 
  28  chr28_31080623     ZHar    A    G        0      0        2 
  28  chr28_31080623   Sample    A    G        0      0        2 
  28  chr28_31086933     AAsi    G    A        0      0        2 
  28  chr28_31086933     AKia    G    A        0      0        2 
  28  chr28_31086933     AOna    G    A        0      0        2 
  28  chr28_31086933     ASom    G    A        0      0        2 
  28  chr28_31086933     HCab    G    A        0      0        2 
  28  chr28_31086933     HPrz    G    A        0      0        2 
  28  chr28_31086933     ZBoe    G    A        0      0        2 
  28  chr28_31086933     ZGre    G    A        0      0        2 
  28  chr28_31086933     ZHar    G    A        1      2        2 
  28  chr28_31086933   Sample    G    A        0      0        2 
  28  chr28_31088114     AAsi    A    G        1      2        2 
  28  chr28_31088114     AKia    A    G        0      0        2 
  28  chr28_31088114     AOna    A    G        0      0        2 
  28  chr28_31088114     ASom    A    G        1      2        2 
  28  chr28_31088114     HCab    A    G        1      2        2 
  28  chr28_31088114     HPrz    A    G        1      2        2 
  28  chr28_31088114     ZBoe    A    G        0      0        2 
  28  chr28_31088114     ZGre    A    G        0      0        2 
  28  chr28_31088114     ZHar    A    G        0      0        2 
  28  chr28_31088114   Sample    A    G        1      2        2 
  28  chr28_31092877     AAsi    A    G        0      0        2 
  28  chr28_31092877     AKia    A    G        0      0        2 
  28  chr28_31092877     AOna    A    G        0      0        2 
  28  chr28_31092877     ASom    A    G        0      0        2 
  28  chr28_31092877     HCab    A    G        0      0        2 
  28  chr28_31092877     HPrz    A    G        0      0        2 
  28  chr28_31092877     ZBoe    A    G      0.5      1        2 
  28  chr28_31092877     ZGre    A    G        0      0        2 
  28  chr28_31092877     ZHar    A    G        0      0        2 
  28  chr28_31092877   Sample    A    G        0      0        2 
  28  chr28_31093568     AAsi    C    G        0      0        2 
  28  chr28_31093568     AKia    C    G        0      0        2 
  28  chr28_31093568     AOna    C    G        1      2        2 
  28  chr28_31093568     ASom    C    G        0      0        2 
  28  chr28_31093568     HCab    C    G        0      0        2 
  28  chr28_31093568     HPrz    C    G        0      0        2 
  28  chr28_31093568     ZBoe    C    G        0      0        2 
  28  chr28_31093568     ZGre    C    G        0      0        2 
  28  chr28_31093568     ZHar    C    G        0      0        2 
  28  chr28_31093568   Sample    C    G        0      0        2 
  28  chr28_31097751     AAsi    T    C        0      0        2 
  28  chr28_31097751     AKia    T    C        0      0        2 
  28  chr28_31097751     AOna    T    C        0      0        2 
  28  chr28_31097751     ASom    T    C        0      0        2 
  28  chr28_31097751     HCab    T    C        0      0        2 
  28  chr28_31097751     HPrz    T    C        0      0        2 
  28  chr28_31097751     ZBoe    T    C        0      0        2 
  28  chr28_31097751     ZGre    T    C        0      0        2 
  28  chr28_31097751     ZHar    T    C      0.5      1        2 
  28  chr28_31097751   Sample    T    C        0      0        2 
  28  chr28_31103558     AAsi    A    G        0      0        2 
  28  chr28_31103558     AKia    A    G        0      0        2 
  28  chr28_31103558     AOna    A    G        0      0        2 
  28  chr28_31103558     ASom    A    G        0      0        2 
  28  chr28_31103558     HCab    A    G        0      0        2 
  28  chr28_31103558     HPrz    A    G        0      0        2 
  28  chr28_31103558     ZBoe    A    G        0      0        2 
  28  chr28_31103558     ZGre    A    G        0      0        2 
  28  chr28_31103558     ZHar    A    G      0.5      1        2 
  28  chr28_31103558   Sample    A    G        0      0        2 
  28  chr28_31104562     AAsi    C    T        0      0        2 
  28  chr28_31104562     AKia    C    T        0      0        2 
  28  chr28_31104562     AOna    C    T        0      0        2 
  28  chr28_31104562     ASom    C    T        0      0        2 
  28  chr28_31104562     HCab    C    T        0      0        2 
  28  chr28_31104562     HPrz    C    T        0      0        2 
  28  chr28_31104562     ZBoe    C    T        1      2        2 
  28  chr28_31104562     ZGre    C    T        0      0        2 
  28  chr28_31104562     ZHar    C    T        0      0        2 
  28  chr28_31104562   Sample    C    T        0      0        2 
  28  chr28_31105278     AAsi    G    A        0      0        2 
  28  chr28_31105278     AKia    G    A        0      0        2 
  28  chr28_31105278     AOna    G    A        0      0        2 
  28  chr28_31105278     ASom    G    A        0      0        2 
  28  chr28_31105278     HCab    G    A        1      2        2 
  28  chr28_31105278     HPrz    G    A        1      2        2 
  28  chr28_31105278     ZBoe    G    A        0      0        2 
  28  chr28_31105278     ZGre    G    A        0      0        2 
  28  chr28_31105278     ZHar    G    A        0      0        2 
  28  chr28_31105278   Sample    G    A        0      0        2 
  28  chr28_31112360     AAsi    C    T        0      0        2 
  28  chr28_31112360     AKia    C    T        0      0        2 
  28  chr28_31112360     AOna    C    T        0      0        2 
  28  chr28_31112360     ASom    C    T        0      0        2 
  28  chr28_31112360     HCab    C    T        0      0        2 
  28  chr28_31112360     HPrz    C    T        0      0        2 
  28  chr28_31112360     ZBoe    C    T        0      0        2 
  28  chr28_31112360     ZGre    C    T        0      0        2 
  28  chr28_31112360     ZHar    C    T        1      2        2 
  28  chr28_31112360   Sample    C    T        0      0        2 
  28  chr28_31115885     AAsi    G    A        0      0        2 
  28  chr28_31115885     AKia    G    A        0      0        2 
  28  chr28_31115885     AOna    G    A        0      0        2 
  28  chr28_31115885     ASom    G    A        0      0        2 
  28  chr28_31115885     HCab    G    A        0      0        2 
  28  chr28_31115885     HPrz    G    A        0      0        2 
  28  chr28_31115885     ZBoe    G    A        0      0        2 
  28  chr28_31115885     ZGre    G    A      0.5      1        2 
  28  chr28_31115885     ZHar    G    A        0      0        2 
  28  chr28_31115885   Sample    G    A        0      0        2 
  28  chr28_31117599     AAsi    G    A        0      0        2 
  28  chr28_31117599     AKia    G    A        0      0        2 
  28  chr28_31117599     AOna    G    A        0      0        2 
  28  chr28_31117599     ASom    G    A        0      0        2 
  28  chr28_31117599     HCab    G    A        1      2        2 
  28  chr28_31117599     HPrz    G    A        1      2        2 
  28  chr28_31117599     ZBoe    G    A        0      0        2 
  28  chr28_31117599     ZGre    G    A        0      0        2 
  28  chr28_31117599     ZHar    G    A        0      0        2 
  28  chr28_31117599   Sample    G    A        0      0        2 
  28  chr28_31121645     AAsi    C    T        0      0        2 
  28  chr28_31121645     AKia    C    T        0      0        2 
  28  chr28_31121645     AOna    C    T        0      0        2 
  28  chr28_31121645     ASom    C    T        0      0        2 
  28  chr28_31121645     HCab    C    T        1      2        2 
  28  chr28_31121645     HPrz    C    T        1      2        2 
  28  chr28_31121645     ZBoe    C    T        0      0        2 
  28  chr28_31121645     ZGre    C    T        0      0        2 
  28  chr28_31121645     ZHar    C    T        0      0        2 
  28  chr28_31121645   Sample    C    T        0      0        2 
  28  chr28_31129256     AAsi    A    G        0      0        2 
  28  chr28_31129256     AKia    A    G        0      0        2 
  28  chr28_31129256     AOna    A    G        0      0        2 
  28  chr28_31129256     ASom    A    G        0      0        2 
  28  chr28_31129256     HCab    A    G        1      2        2 
  28  chr28_31129256     HPrz    A    G        1      2        2 
  28  chr28_31129256     ZBoe    A    G        0      0        2 
  28  chr28_31129256     ZGre    A    G        0      0        2 
  28  chr28_31129256     ZHar    A    G        0      0        2 
  28  chr28_31129256   Sample    A    G        0      0        2 
  28  chr28_31130040     AAsi    A    G        0      0        2 
  28  chr28_31130040     AKia    A    G        0      0        2 
  28  chr28_31130040     AOna    A    G        0      0        2 
  28  chr28_31130040     ASom    A    G        0      0        2 
  28  chr28_31130040     HCab    A    G        0      0        2 
  28  chr28_31130040     HPrz    A    G        0      0        2 
  28  chr28_31130040     ZBoe    A    G        0      0        2 
  28  chr28_31130040     ZGre    A    G      0.5      1        2 
  28  chr28_31130040     ZHar    A    G        0      0        2 
  28  chr28_31130040   Sample    A    G        0      0        2 
  28  chr28_31131162     AAsi    T    C        0      0        2 
  28  chr28_31131162     AKia    T    C      0.5      1        2 
  28  chr28_31131162     AOna    T    C        0      0        2 
  28  chr28_31131162     ASom    T    C        0      0        2 
  28  chr28_31131162     HCab    T    C        0      0        2 
  28  chr28_31131162     HPrz    T    C        0      0        2 
  28  chr28_31131162     ZBoe    T    C        0      0        2 
  28  chr28_31131162     ZGre    T    C        0      0        2 
  28  chr28_31131162     ZHar    T    C        0      0        2 
  28  chr28_31131162   Sample    T    C        0      0        2 
  28  chr28_31136081     AAsi    C    A        0      0        2 
  28  chr28_31136081     AKia    C    A        0      0        2 
  28  chr28_31136081     AOna    C    A        0      0        2 
  28  chr28_31136081     ASom    C    A        0      0        2 
  28  chr28_31136081     HCab    C    A        0      0        2 
  28  chr28_31136081     HPrz    C    A        0      0        2 
  28  chr28_31136081     ZBoe    C    A        0      0        2 
  28  chr28_31136081     ZGre    C    A        0      0        2 
  28  chr28_31136081     ZHar    C    A        1      2        2 
  28  chr28_31136081   Sample    C    A        0      0        2 
  28  chr28_31142365     AAsi    G    T        0      0        2 
  28  chr28_31142365     AKia    G    T        0      0        2 
  28  chr28_31142365     AOna    G    T        0      0        2 
  28  chr28_31142365     ASom    G    T        0      0        2 
  28  chr28_31142365     HCab    G    T        1      2        2 
  28  chr28_31142365     HPrz    G    T        1      2        2 
  28  chr28_31142365     ZBoe    G    T        0      0        2 
  28  chr28_31142365     ZGre    G    T        0      0        2 
  28  chr28_31142365     ZHar    G    T        0      0        2 
  28  chr28_31142365   Sample    G    T        0      0        2 
  28  chr28_31147093     AAsi    A    T        0      0        2 
  28  chr28_31147093     AKia    A    T      0.5      1        2 
  28  chr28_31147093     AOna    A    T        0      0        2 
  28  chr28_31147093     ASom    A    T        0      0        2 
  28  chr28_31147093     HCab    A    T        0      0        2 
  28  chr28_31147093     HPrz    A    T        0      0        2 
  28  chr28_31147093     ZBoe    A    T        0      0        2 
  28  chr28_31147093     ZGre    A    T        0      0        2 
  28  chr28_31147093     ZHar    A    T        0      0        2 
  28  chr28_31147093   Sample    A    T        0      0        2 
  28  chr28_31151949     AAsi    C    T        0      0        2 
  28  chr28_31151949     AKia    C    T        0      0        2 
  28  chr28_31151949     AOna    C    T        0      0        2 
  28  chr28_31151949     ASom    C    T        0      0        2 
  28  chr28_31151949     HCab    C    T      0.5      1        2 
  28  chr28_31151949     HPrz    C    T        0      0        2 
  28  chr28_31151949     ZBoe    C    T        0      0        2 
  28  chr28_31151949     ZGre    C    T        0      0        2 
  28  chr28_31151949     ZHar    C    T        0      0        2 
  28  chr28_31151949   Sample    C    T        0      0        2 
  28  chr28_31153433     AAsi    C    A        1      2        2 
  28  chr28_31153433     AKia    C    A        0      0        2 
  28  chr28_31153433     AOna    C    A        0      0        2 
  28  chr28_31153433     ASom    C    A        1      2        2 
  28  chr28_31153433     HCab    C    A        0      0        2 
  28  chr28_31153433     HPrz    C    A        0      0        2 
  28  chr28_31153433     ZBoe    C    A        0      0        2 
  28  chr28_31153433     ZGre    C    A        0      0        2 
  28  chr28_31153433     ZHar    C    A        0      0        2 
  28  chr28_31153433   Sample    C    A        1      2        2 
  28  chr28_31157298     AAsi    T    C        0      0        2 
  28  chr28_31157298     AKia    T    C        0      0        2 
  28  chr28_31157298     AOna    T    C        0      0        2 
  28  chr28_31157298     ASom    T    C        0      0        2 
  28  chr28_31157298     HCab    T    C        1      2        2 
  28  chr28_31157298     HPrz    T    C        1      2        2 
  28  chr28_31157298     ZBoe    T    C        0      0        2 
  28  chr28_31157298     ZGre    T    C        0      0        2 
  28  chr28_31157298     ZHar    T    C        0      0        2 
  28  chr28_31157298   Sample    T    C        0      0        2 
  28  chr28_31163971     AAsi    A    G        0      0        2 
  28  chr28_31163971     AKia    A    G        0      0        2 
  28  chr28_31163971     AOna    A    G        0      0        2 
  28  chr28_31163971     ASom    A    G        0      0        2 
  28  chr28_31163971     HCab    A    G        0      0        2 
  28  chr28_31163971     HPrz    A    G        0      0        2 
  28  chr28_31163971     ZBoe    A    G        0      0        2 
  28  chr28_31163971     ZGre    A    G        0      0        2 
  28  chr28_31163971     ZHar    A    G      0.5      1        2 
  28  chr28_31163971   Sample    A    G        0      0        2 
  28  chr28_31169966     AAsi    T    C        0      0        2 
  28  chr28_31169966     AKia    T    C        0      0        2 
  28  chr28_31169966     AOna    T    C        0      0        2 
  28  chr28_31169966     ASom    T    C        0      0        2 
  28  chr28_31169966     HCab    T    C      0.5      1        2 
  28  chr28_31169966     HPrz    T    C        1      2        2 
  28  chr28_31169966     ZBoe    T    C        0      0        2 
  28  chr28_31169966     ZGre    T    C        0      0        2 
  28  chr28_31169966     ZHar    T    C        0      0        2 
  28  chr28_31169966   Sample    T    C        0      0        2 
  28  chr28_31173589     AAsi    A    C        0      0        2 
  28  chr28_31173589     AKia    A    C        0      0        2 
  28  chr28_31173589     AOna    A    C        0      0        2 
  28  chr28_31173589     ASom    A    C        0      0        2 
  28  chr28_31173589     HCab    A    C        0      0        2 
  28  chr28_31173589     HPrz    A    C        0      0        2 
  28  chr28_31173589     ZBoe    A    C        0      0        2 
  28  chr28_31173589     ZGre    A    C        1      2        2 
  28  chr28_31173589     ZHar    A    C        0      0        2 
  28  chr28_31173589   Sample    A    C        0      0        2 
  28  chr28_31179576     AAsi    A    G        0      0        2 
  28  chr28_31179576     AKia    A    G        0      0        2 
  28  chr28_31179576     AOna    A    G        0      0        2 
  28  chr28_31179576     ASom    A    G        0      0        2 
  28  chr28_31179576     HCab    A    G        0      0        2 
  28  chr28_31179576     HPrz    A    G        0      0        2 
  28  chr28_31179576     ZBoe    A    G        0      0        2 
  28  chr28_31179576     ZGre    A    G        1      2        2 
  28  chr28_31179576     ZHar    A    G        0      0        2 
  28  chr28_31179576   Sample    A    G        0      0        2 
  28  chr28_31186503     AAsi    A    G        1      2        2 
  28  chr28_31186503     AKia    A    G        0      0        2 
  28  chr28_31186503     AOna    A    G        1      2        2 
  28  chr28_31186503     ASom    A    G        1      2        2 
  28  chr28_31186503     HCab    A    G        0      0        2 
  28  chr28_31186503     HPrz    A    G        0      0        2 
  28  chr28_31186503     ZBoe    A    G        0      0        2 
  28  chr28_31186503     ZGre    A    G      0.5      1        2 
  28  chr28_31186503     ZHar    A    G        0      0        2 
  28  chr28_31186503   Sample    A    G        1      2        2 
  28  chr28_31190509     AAsi    G    A        0      0        2 
  28  chr28_31190509     AKia    G    A        0      0        2 
  28  chr28_31190509     AOna    G    A        0      0        2 
  28  chr28_31190509     ASom    G    A        0      0        2 
  28  chr28_31190509     HCab    G    A        1      2        2 
  28  chr28_31190509     HPrz    G    A        1      2        2 
  28  chr28_31190509     ZBoe    G    A        0      0        2 
  28  chr28_31190509     ZGre    G    A        0      0        2 
  28  chr28_31190509     ZHar    G    A        0      0        2 
  28  chr28_31190509   Sample    G    A        0      0        2 
  28  chr28_31193713     AAsi    C    T        0      0        2 
  28  chr28_31193713     AKia    C    T        1      2        2 
  28  chr28_31193713     AOna    C    T        1      2        2 
  28  chr28_31193713     ASom    C    T        0      0        2 
  28  chr28_31193713     HCab    C    T        0      0        2 
  28  chr28_31193713     HPrz    C    T        0      0        2 
  28  chr28_31193713     ZBoe    C    T        0      0        2 
  28  chr28_31193713     ZGre    C    T        0      0        2 
  28  chr28_31193713     ZHar    C    T        0      0        2 
  28  chr28_31193713   Sample    C    T        0      0        2 
  28  chr28_31195013     AAsi    C    T        0      0        2 
  28  chr28_31195013     AKia    C    T        0      0        2 
  28  chr28_31195013     AOna    C    T        0      0        2 
  28  chr28_31195013     ASom    C    T        0      0        2 
  28  chr28_31195013     HCab    C    T        1      2        2 
  28  chr28_31195013     HPrz    C    T        1      2        2 
  28  chr28_31195013     ZBoe    C    T        0      0        2 
  28  chr28_31195013     ZGre    C    T        0      0        2 
  28  chr28_31195013     ZHar    C    T        0      0        2 
  28  chr28_31195013   Sample    C    T        0      0        2 
  28  chr28_31199335     AAsi    T    C        0      0        2 
  28  chr28_31199335     AKia    T    C        1      2        2 
  28  chr28_31199335     AOna    T    C        0      0        2 
  28  chr28_31199335     ASom    T    C        0      0        2 
  28  chr28_31199335     HCab    T    C        1      2        2 
  28  chr28_31199335     HPrz    T    C        1      2        2 
  28  chr28_31199335     ZBoe    T    C        0      0        2 
  28  chr28_31199335     ZGre    T    C        0      0        2 
  28  chr28_31199335     ZHar    T    C        0      0        2 
  28  chr28_31199335   Sample    T    C        0      0        2 
  28  chr28_31199967     AAsi    C    T        0      0        2 
  28  chr28_31199967     AKia    C    T        0      0        2 
  28  chr28_31199967     AOna    C    T        0      0        2 
  28  chr28_31199967     ASom    C    T        0      0        2 
  28  chr28_31199967     HCab    C    T        1      2        2 
  28  chr28_31199967     HPrz    C    T        1      2        2 
  28  chr28_31199967     ZBoe    C    T        0      0        2 
  28  chr28_31199967     ZGre    C    T        0      0        2 
  28  chr28_31199967     ZHar    C    T        0      0        2 
  28  chr28_31199967   Sample    C    T        0      0        2 
  28  chr28_31203397     AAsi    T    C        0      0        2 
  28  chr28_31203397     AKia    T    C        0      0        2 
  28  chr28_31203397     AOna    T    C        0      0        2 
  28  chr28_31203397     ASom    T    C        0      0        2 
  28  chr28_31203397     HCab    T    C      0.5      1        2 
  28  chr28_31203397     HPrz    T    C        0      0        2 
  28  chr28_31203397     ZBoe    T    C        0      0        2 
  28  chr28_31203397     ZGre    T    C        0      0        2 
  28  chr28_31203397     ZHar    T    C        0      0        2 
  28  chr28_31203397   Sample    T    C        0      0        2 
  28  chr28_31208740     AAsi    A    G        0      0        2 
  28  chr28_31208740     AKia    A    G        0      0        2 
  28  chr28_31208740     AOna    A    G        0      0        2 
  28  chr28_31208740     ASom    A    G        0      0        2 
  28  chr28_31208740     HCab    A    G        0      0        2 
  28  chr28_31208740     HPrz    A    G      0.5      1        2 
  28  chr28_31208740     ZBoe    A    G        0      0        2 
  28  chr28_31208740     ZGre    A    G        0      0        2 
  28  chr28_31208740     ZHar    A    G        0      0        2 
  28  chr28_31208740   Sample    A    G        0      0        2 
  28  chr28_31209936     AAsi    G    A        0      0        2 
  28  chr28_31209936     AKia    G    A        0      0        2 
  28  chr28_31209936     AOna    G    A        1      2        2 
  28  chr28_31209936     ASom    G    A        0      0        2 
  28  chr28_31209936     HCab    G    A        0      0        2 
  28  chr28_31209936     HPrz    G    A        0      0        2 
  28  chr28_31209936     ZBoe    G    A        0      0        2 
  28  chr28_31209936     ZGre    G    A        0      0        2 
  28  chr28_31209936     ZHar    G    A        0      0        2 
  28  chr28_31209936   Sample    G    A        0      0        2 
  28  chr28_31211993     AAsi    A    G        0      0        2 
  28  chr28_31211993     AKia    A    G        0      0        2 
  28  chr28_31211993     AOna    A    G        0      0        2 
  28  chr28_31211993     ASom    A    G        0      0        2 
  28  chr28_31211993     HCab    A    G        0      0        2 
  28  chr28_31211993     HPrz    A    G        0      0        2 
  28  chr28_31211993     ZBoe    A    G      0.5      1        2 
  28  chr28_31211993     ZGre    A    G        0      0        2 
  28  chr28_31211993     ZHar    A    G        0      0        2 
  28  chr28_31211993   Sample    A    G        0      0        2 
  28  chr28_31212122     AAsi    T    A        0      0        2 
  28  chr28_31212122     AKia    T    A        0      0        2 
  28  chr28_31212122     AOna    T    A        0      0        2 
  28  chr28_31212122     ASom    T    A        0      0        2 
  28  chr28_31212122     HCab    T    A        0      0        2 
  28  chr28_31212122     HPrz    T    A        0      0        2 
  28  chr28_31212122     ZBoe    T    A        0      0        2 
  28  chr28_31212122     ZGre    T    A        1      2        2 
  28  chr28_31212122     ZHar    T    A        0      0        2 
  28  chr28_31212122   Sample    T    A        0      0        2 
  28  chr28_31212990     AAsi    G    T        0      0        2 
  28  chr28_31212990     AKia    G    T        0      0        2 
  28  chr28_31212990     AOna    G    T        0      0        2 
  28  chr28_31212990     ASom    G    T        0      0        2 
  28  chr28_31212990     HCab    G    T        0      0        2 
  28  chr28_31212990     HPrz    G    T      0.5      1        2 
  28  chr28_31212990     ZBoe    G    T        0      0        2 
  28  chr28_31212990     ZGre    G    T        0      0        2 
  28  chr28_31212990     ZHar    G    T        0      0        2 
  28  chr28_31212990   Sample    G    T        0      0        2 
  28  chr28_31215348     AAsi    G    A        0      0        2 
  28  chr28_31215348     AKia    G    A        0      0        2 
  28  chr28_31215348     AOna    G    A        0      0        2 
  28  chr28_31215348     ASom    G    A        0      0        2 
  28  chr28_31215348     HCab    G    A        0      0        2 
  28  chr28_31215348     HPrz    G    A      0.5      1        2 
  28  chr28_31215348     ZBoe    G    A        0      0        2 
  28  chr28_31215348     ZGre    G    A        0      0        2 
  28  chr28_31215348     ZHar    G    A        0      0        2 
  28  chr28_31215348   Sample    G    A        0      0        2 
  28  chr28_31216500     AAsi    A    G        0      0        2 
  28  chr28_31216500     AKia    A    G        0      0        2 
  28  chr28_31216500     AOna    A    G        0      0        2 
  28  chr28_31216500     ASom    A    G        1      2        2 
  28  chr28_31216500     HCab    A    G        0      0        2 
  28  chr28_31216500     HPrz    A    G        0      0        2 
  28  chr28_31216500     ZBoe    A    G        0      0        2 
  28  chr28_31216500     ZGre    A    G        0      0        2 
  28  chr28_31216500     ZHar    A    G        0      0        2 
  28  chr28_31216500   Sample    A    G        0      0        2 
  28  chr28_31218426     AAsi    G    A        0      0        2 
  28  chr28_31218426     AKia    G    A        0      0        2 
  28  chr28_31218426     AOna    G    A        0      0        2 
  28  chr28_31218426     ASom    G    A        0      0        2 
  28  chr28_31218426     HCab    G    A        0      0        2 
  28  chr28_31218426     HPrz    G    A        0      0        2 
  28  chr28_31218426     ZBoe    G    A        1      2        2 
  28  chr28_31218426     ZGre    G    A        0      0        2 
  28  chr28_31218426     ZHar    G    A        0      0        2 
  28  chr28_31218426   Sample    G    A        0      0        2 
  28  chr28_31221171     AAsi    G    C        0      0        2 
  28  chr28_31221171     AKia    G    C        0      0        2 
  28  chr28_31221171     AOna    G    C        0      0        2 
  28  chr28_31221171     ASom    G    C        0      0        2 
  28  chr28_31221171     HCab    G    C        0      0        2 
  28  chr28_31221171     HPrz    G    C        0      0        2 
  28  chr28_31221171     ZBoe    G    C        1      2        2 
  28  chr28_31221171     ZGre    G    C        1      2        2 
  28  chr28_31221171     ZHar    G    C        1      2        2 
  28  chr28_31221171   Sample    G    C        0      0        2 
  28  chr28_31223043     AAsi    A    G        0      0        2 
  28  chr28_31223043     AKia    A    G        0      0        2 
  28  chr28_31223043     AOna    A    G        0      0        2 
  28  chr28_31223043     ASom    A    G        0      0        2 
  28  chr28_31223043     HCab    A    G        0      0        2 
  28  chr28_31223043     HPrz    A    G      0.5      1        2 
  28  chr28_31223043     ZBoe    A    G        0      0        2 
  28  chr28_31223043     ZGre    A    G        0      0        2 
  28  chr28_31223043     ZHar    A    G        0      0        2 
  28  chr28_31223043   Sample    A    G        0      0        2 
  28  chr28_31223142     AAsi    A    C        0      0        2 
  28  chr28_31223142     AKia    A    C        0      0        2 
  28  chr28_31223142     AOna    A    C        0      0        2 
  28  chr28_31223142     ASom    A    C        0      0        2 
  28  chr28_31223142     HCab    A    C        1      2        2 
  28  chr28_31223142     HPrz    A    C        1      2        2 
  28  chr28_31223142     ZBoe    A    C        0      0        2 
  28  chr28_31223142     ZGre    A    C        0      0        2 
  28  chr28_31223142     ZHar    A    C        0      0        2 
  28  chr28_31223142   Sample    A    C        0      0        2 
  28  chr28_31230687     AAsi    C    T        0      0        2 
  28  chr28_31230687     AKia    C    T        0      0        2 
  28  chr28_31230687     AOna    C    T        0      0        2 
  28  chr28_31230687     ASom    C    T        0      0        2 
  28  chr28_31230687     HCab    C    T        0      0        2 
  28  chr28_31230687     HPrz    C    T        0      0        2 
  28  chr28_31230687     ZBoe    C    T      0.5      1        2 
  28  chr28_31230687     ZGre    C    T        0      0        2 
  28  chr28_31230687     ZHar    C    T        0      0        2 
  28  chr28_31230687   Sample    C    T        0      0        2 
  28  chr28_31231356     AAsi    C    G        0      0        2 
  28  chr28_31231356     AKia    C    G        0      0        2 
  28  chr28_31231356     AOna    C    G        0      0        2 
  28  chr28_31231356     ASom    C    G        0      0        2 
  28  chr28_31231356     HCab    C    G        0      0        2 
  28  chr28_31231356     HPrz    C    G      0.5      1        2 
  28  chr28_31231356     ZBoe    C    G        0      0        2 
  28  chr28_31231356     ZGre    C    G        0      0        2 
  28  chr28_31231356     ZHar    C    G        0      0        2 
  28  chr28_31231356   Sample    C    G        0      0        2 
  28  chr28_31232539     AAsi    C    T        0      0        2 
  28  chr28_31232539     AKia    C    T        0      0        2 
  28  chr28_31232539     AOna    C    T        0      0        2 
  28  chr28_31232539     ASom    C    T        0      0        2 
  28  chr28_31232539     HCab    C    T        1      2        2 
  28  chr28_31232539     HPrz    C    T      0.5      1        2 
  28  chr28_31232539     ZBoe    C    T        0      0        2 
  28  chr28_31232539     ZGre    C    T        0      0        2 
  28  chr28_31232539     ZHar    C    T        0      0        2 
  28  chr28_31232539   Sample    C    T        0      0        2 
  28  chr28_31233493     AAsi    T    A        0      0        2 
  28  chr28_31233493     AKia    T    A        0      0        2 
  28  chr28_31233493     AOna    T    A        0      0        2 
  28  chr28_31233493     ASom    T    A        0      0        2 
  28  chr28_31233493     HCab    T    A        0      0        2 
  28  chr28_31233493     HPrz    T    A        0      0        2 
  28  chr28_31233493     ZBoe    T    A        0      0        2 
  28  chr28_31233493     ZGre    T    A        0      0        2 
  28  chr28_31233493     ZHar    T    A      0.5      1        2 
  28  chr28_31233493   Sample    T    A        0      0        2 
  28  chr28_31246503     AAsi    A    C        0      0        2 
  28  chr28_31246503     AKia    A    C        0      0        2 
  28  chr28_31246503     AOna    A    C        0      0        2 
  28  chr28_31246503     ASom    A    C        0      0        2 
  28  chr28_31246503     HCab    A    C        0      0        2 
  28  chr28_31246503     HPrz    A    C      0.5      1        2 
  28  chr28_31246503     ZBoe    A    C        0      0        2 
  28  chr28_31246503     ZGre    A    C        0      0        2 
  28  chr28_31246503     ZHar    A    C        0      0        2 
  28  chr28_31246503   Sample    A    C        0      0        2 
  28  chr28_31253744     AAsi    G    A        0      0        2 
  28  chr28_31253744     AKia    G    A        0      0        2 
  28  chr28_31253744     AOna    G    A        0      0        2 
  28  chr28_31253744     ASom    G    A        0      0        2 
  28  chr28_31253744     HCab    G    A      0.5      1        2 
  28  chr28_31253744     HPrz    G    A        1      2        2 
  28  chr28_31253744     ZBoe    G    A        0      0        2 
  28  chr28_31253744     ZGre    G    A        0      0        2 
  28  chr28_31253744     ZHar    G    A        0      0        2 
  28  chr28_31253744   Sample    G    A        0      0        2 
  28  chr28_31254133     AAsi    C    G        0      0        2 
  28  chr28_31254133     AKia    C    G        0      0        2 
  28  chr28_31254133     AOna    C    G        0      0        2 
  28  chr28_31254133     ASom    C    G        0      0        2 
  28  chr28_31254133     HCab    C    G        0      0        2 
  28  chr28_31254133     HPrz    C    G      0.5      1        2 
  28  chr28_31254133     ZBoe    C    G        0      0        2 
  28  chr28_31254133     ZGre    C    G        0      0        2 
  28  chr28_31254133     ZHar    C    G        0      0        2 
  28  chr28_31254133   Sample    C    G        0      0        2 
  28  chr28_31257783     AAsi    C    A        0      0        2 
  28  chr28_31257783     AKia    C    A        0      0        2 
  28  chr28_31257783     AOna    C    A        0      0        2 
  28  chr28_31257783     ASom    C    A        0      0        2 
  28  chr28_31257783     HCab    C    A        1      2        2 
  28  chr28_31257783     HPrz    C    A        0      0        2 
  28  chr28_31257783     ZBoe    C    A        0      0        2 
  28  chr28_31257783     ZGre    C    A        0      0        2 
  28  chr28_31257783     ZHar    C    A        0      0        2 
  28  chr28_31257783   Sample    C    A        0      0        2 
  28  chr28_31261525     AAsi    C    G        0      0        2 
  28  chr28_31261525     AKia    C    G        0      0        2 
  28  chr28_31261525     AOna    C    G        0      0        2 
  28  chr28_31261525     ASom    C    G        0      0        2 
  28  chr28_31261525     HCab    C    G        1      2        2 
  28  chr28_31261525     HPrz    C    G        0      0        2 
  28  chr28_31261525     ZBoe    C    G        0      0        2 
  28  chr28_31261525     ZGre    C    G        0      0        2 
  28  chr28_31261525     ZHar    C    G        0      0        2 
  28  chr28_31261525   Sample    C    G        0      0        2 
  28  chr28_31262222     AAsi    T    A        0      0        2 
  28  chr28_31262222     AKia    T    A        0      0        2 
  28  chr28_31262222     AOna    T    A        0      0        2 
  28  chr28_31262222     ASom    T    A        0      0        2 
  28  chr28_31262222     HCab    T    A      0.5      1        2 
  28  chr28_31262222     HPrz    T    A        0      0        2 
  28  chr28_31262222     ZBoe    T    A        0      0        2 
  28  chr28_31262222     ZGre    T    A        0      0        2 
  28  chr28_31262222     ZHar    T    A        0      0        2 
  28  chr28_31262222   Sample    T    A        0      0        2 
  28  chr28_31262392     AAsi    T    C        0      0        2 
  28  chr28_31262392     AKia    T    C      0.5      1        2 
  28  chr28_31262392     AOna    T    C        0      0        2 
  28  chr28_31262392     ASom    T    C        0      0        2 
  28  chr28_31262392     HCab    T    C        0      0        2 
  28  chr28_31262392     HPrz    T    C        0      0        2 
  28  chr28_31262392     ZBoe    T    C        0      0        2 
  28  chr28_31262392     ZGre    T    C        0      0        2 
  28  chr28_31262392     ZHar    T    C        0      0        2 
  28  chr28_31262392   Sample    T    C        0      0        2 
  28  chr28_31266597     AAsi    A    G        0      0        2 
  28  chr28_31266597     AKia    A    G        0      0        2 
  28  chr28_31266597     AOna    A    G        1      2        2 
  28  chr28_31266597     ASom    A    G        0      0        2 
  28  chr28_31266597     HCab    A    G        0      0        2 
  28  chr28_31266597     HPrz    A    G        0      0        2 
  28  chr28_31266597     ZBoe    A    G        0      0        2 
  28  chr28_31266597     ZGre    A    G        0      0        2 
  28  chr28_31266597     ZHar    A    G        0      0        2 
  28  chr28_31266597   Sample    A    G        0      0        2 
  28  chr28_31271879     AAsi    C    T        0      0        2 
  28  chr28_31271879     AKia    C    T        1      2        2 
  28  chr28_31271879     AOna    C    T        0      0        2 
  28  chr28_31271879     ASom    C    T        0      0        2 
  28  chr28_31271879     HCab    C    T        1      2        2 
  28  chr28_31271879     HPrz    C    T        1      2        2 
  28  chr28_31271879     ZBoe    C    T        0      0        2 
  28  chr28_31271879     ZGre    C    T        0      0        2 
  28  chr28_31271879     ZHar    C    T        0      0        2 
  28  chr28_31271879   Sample    C    T        0      0        2 
  28  chr28_31272572     AAsi    G    T        0      0        2 
  28  chr28_31272572     AKia    G    T        0      0        2 
  28  chr28_31272572     AOna    G    T        0      0        2 
  28  chr28_31272572     ASom    G    T        0      0        2 
  28  chr28_31272572     HCab    G    T        1      2        2 
  28  chr28_31272572     HPrz    G    T        1      2        2 
  28  chr28_31272572     ZBoe    G    T        0      0        2 
  28  chr28_31272572     ZGre    G    T        0      0        2 
  28  chr28_31272572     ZHar    G    T        0      0        2 
  28  chr28_31272572   Sample    G    T        0      0        2 
  28  chr28_31280225     AAsi    G    T        0      0        2 
  28  chr28_31280225     AKia    G    T        0      0        2 
  28  chr28_31280225     AOna    G    T        0      0        2 
  28  chr28_31280225     ASom    G    T        0      0        2 
  28  chr28_31280225     HCab    G    T      0.5      1        2 
  28  chr28_31280225     HPrz    G    T        0      0        2 
  28  chr28_31280225     ZBoe    G    T        0      0        2 
  28  chr28_31280225     ZGre    G    T        0      0        2 
  28  chr28_31280225     ZHar    G    T        0      0        2 
  28  chr28_31280225   Sample    G    T        0      0        2 
  28  chr28_31281216     AAsi    T    C        0      0        2 
  28  chr28_31281216     AKia    T    C        0      0        2 
  28  chr28_31281216     AOna    T    C        0      0        2 
  28  chr28_31281216     ASom    T    C        0      0        2 
  28  chr28_31281216     HCab    T    C        1      2        2 
  28  chr28_31281216     HPrz    T    C        1      2        2 
  28  chr28_31281216     ZBoe    T    C        0      0        2 
  28  chr28_31281216     ZGre    T    C        0      0        2 
  28  chr28_31281216     ZHar    T    C        0      0        2 
  28  chr28_31281216   Sample    T    C        0      0        2 
  28  chr28_31281445     AAsi    G    C        0      0        2 
  28  chr28_31281445     AKia    G    C        0      0        2 
  28  chr28_31281445     AOna    G    C        0      0        2 
  28  chr28_31281445     ASom    G    C        0      0        2 
  28  chr28_31281445     HCab    G    C        1      2        2 
  28  chr28_31281445     HPrz    G    C        1      2        2 
  28  chr28_31281445     ZBoe    G    C        0      0        2 
  28  chr28_31281445     ZGre    G    C        0      0        2 
  28  chr28_31281445     ZHar    G    C        0      0        2 
  28  chr28_31281445   Sample    G    C        0      0        2 
  28  chr28_31281463     AAsi    A    G        0      0        2 
  28  chr28_31281463     AKia    A    G        0      0        2 
  28  chr28_31281463     AOna    A    G        0      0        2 
  28  chr28_31281463     ASom    A    G        0      0        2 
  28  chr28_31281463     HCab    A    G        0      0        2 
  28  chr28_31281463     HPrz    A    G        0      0        2 
  28  chr28_31281463     ZBoe    A    G        0      0        2 
  28  chr28_31281463     ZGre    A    G      0.5      1        2 
  28  chr28_31281463     ZHar    A    G        0      0        2 
  28  chr28_31281463   Sample    A    G        0      0        2 
  28  chr28_31282954     AAsi    T    G        0      0        2 
  28  chr28_31282954     AKia    T    G        0      0        2 
  28  chr28_31282954     AOna    T    G        0      0        2 
  28  chr28_31282954     ASom    T    G        0      0        2 
  28  chr28_31282954     HCab    T    G        0      0        2 
  28  chr28_31282954     HPrz    T    G        0      0        2 
  28  chr28_31282954     ZBoe    T    G        0      0        2 
  28  chr28_31282954     ZGre    T    G      0.5      1        2 
  28  chr28_31282954     ZHar    T    G        0      0        2 
  28  chr28_31282954   Sample    T    G        0      0        2 
  28  chr28_31284970     AAsi    G    C        0      0        2 
  28  chr28_31284970     AKia    G    C        0      0        2 
  28  chr28_31284970     AOna    G    C        0      0        2 
  28  chr28_31284970     ASom    G    C        1      2        2 
  28  chr28_31284970     HCab    G    C        0      0        2 
  28  chr28_31284970     HPrz    G    C        0      0        2 
  28  chr28_31284970     ZBoe    G    C        0      0        2 
  28  chr28_31284970     ZGre    G    C        0      0        2 
  28  chr28_31284970     ZHar    G    C        0      0        2 
  28  chr28_31284970   Sample    G    C        0      0        2 
  28  chr28_31287222     AAsi    A    G        0      0        2 
  28  chr28_31287222     AKia    A    G        0      0        2 
  28  chr28_31287222     AOna    A    G        0      0        2 
  28  chr28_31287222     ASom    A    G        0      0        2 
  28  chr28_31287222     HCab    A    G        1      2        2 
  28  chr28_31287222     HPrz    A    G        1      2        2 
  28  chr28_31287222     ZBoe    A    G        0      0        2 
  28  chr28_31287222     ZGre    A    G        0      0        2 
  28  chr28_31287222     ZHar    A    G        0      0        2 
  28  chr28_31287222   Sample    A    G        0      0        2 
  28  chr28_31287268     AAsi    T    C        0      0        2 
  28  chr28_31287268     AKia    T    C        1      2        2 
  28  chr28_31287268     AOna    T    C        0      0        2 
  28  chr28_31287268     ASom    T    C        0      0        2 
  28  chr28_31287268     HCab    T    C        0      0        2 
  28  chr28_31287268     HPrz    T    C        0      0        2 
  28  chr28_31287268     ZBoe    T    C        0      0        2 
  28  chr28_31287268     ZGre    T    C        0      0        2 
  28  chr28_31287268     ZHar    T    C        0      0        2 
  28  chr28_31287268   Sample    T    C        0      0        2 
  28  chr28_31289470     AAsi    T    C        0      0        2 
  28  chr28_31289470     AKia    T    C        0      0        2 
  28  chr28_31289470     AOna    T    C        0      0        2 
  28  chr28_31289470     ASom    T    C        0      0        2 
  28  chr28_31289470     HCab    T    C      0.5      1        2 
  28  chr28_31289470     HPrz    T    C        0      0        2 
  28  chr28_31289470     ZBoe    T    C        0      0        2 
  28  chr28_31289470     ZGre    T    C        0      0        2 
  28  chr28_31289470     ZHar    T    C        0      0        2 
  28  chr28_31289470   Sample    T    C        0      0        2 
  28  chr28_31290243     AAsi    T    C        0      0        2 
  28  chr28_31290243     AKia    T    C        0      0        2 
  28  chr28_31290243     AOna    T    C        0      0        2 
  28  chr28_31290243     ASom    T    C        0      0        2 
  28  chr28_31290243     HCab    T    C        1      2        2 
  28  chr28_31290243     HPrz    T    C        1      2        2 
  28  chr28_31290243     ZBoe    T    C        0      0        2 
  28  chr28_31290243     ZGre    T    C        0      0        2 
  28  chr28_31290243     ZHar    T    C        0      0        2 
  28  chr28_31290243   Sample    T    C        0      0        2 
  28  chr28_31293719     AAsi    G    A        0      0        2 
  28  chr28_31293719     AKia    G    A        0      0        2 
  28  chr28_31293719     AOna    G    A        0      0        2 
  28  chr28_31293719     ASom    G    A        0      0        2 
  28  chr28_31293719     HCab    G    A        1      2        2 
  28  chr28_31293719     HPrz    G    A        1      2        2 
  28  chr28_31293719     ZBoe    G    A        0      0        2 
  28  chr28_31293719     ZGre    G    A        0      0        2 
  28  chr28_31293719     ZHar    G    A        0      0        2 
  28  chr28_31293719   Sample    G    A        0      0        2 
  28  chr28_31300761     AAsi    C    T        0      0        2 
  28  chr28_31300761     AKia    C    T        0      0        2 
  28  chr28_31300761     AOna    C    T        0      0        2 
  28  chr28_31300761     ASom    C    T        0      0        2 
  28  chr28_31300761     HCab    C    T        0      0        2 
  28  chr28_31300761     HPrz    C    T        0      0        2 
  28  chr28_31300761     ZBoe    C    T        0      0        2 
  28  chr28_31300761     ZGre    C    T        0      0        2 
  28  chr28_31300761     ZHar    C    T      0.5      1        2 
  28  chr28_31300761   Sample    C    T        0      0        2 
  28  chr28_31305574     AAsi    T    G        0      0        2 
  28  chr28_31305574     AKia    T    G        0      0        2 
  28  chr28_31305574     AOna    T    G        0      0        2 
  28  chr28_31305574     ASom    T    G        0      0        2 
  28  chr28_31305574     HCab    T    G      0.5      1        2 
  28  chr28_31305574     HPrz    T    G      0.5      1        2 
  28  chr28_31305574     ZBoe    T    G        0      0        2 
  28  chr28_31305574     ZGre    T    G        0      0        2 
  28  chr28_31305574     ZHar    T    G        0      0        2 
  28  chr28_31305574   Sample    T    G        0      0        2 
  28  chr28_31308172     AAsi    G    A        0      0        2 
  28  chr28_31308172     AKia    G    A        0      0        2 
  28  chr28_31308172     AOna    G    A        0      0        2 
  28  chr28_31308172     ASom    G    A        0      0        2 
  28  chr28_31308172     HCab    G    A        0      0        2 
  28  chr28_31308172     HPrz    G    A        0      0        2 
  28  chr28_31308172     ZBoe    G    A        0      0        2 
  28  chr28_31308172     ZGre    G    A        1      2        2 
  28  chr28_31308172     ZHar    G    A        0      0        2 
  28  chr28_31308172   Sample    G    A        0      0        2 
  28  chr28_31311681     AAsi    G    A        0      0        2 
  28  chr28_31311681     AKia    G    A        0      0        2 
  28  chr28_31311681     AOna    G    A        1      2        2 
  28  chr28_31311681     ASom    G    A        0      0        2 
  28  chr28_31311681     HCab    G    A        0      0        2 
  28  chr28_31311681     HPrz    G    A        0      0        2 
  28  chr28_31311681     ZBoe    G    A        0      0        2 
  28  chr28_31311681     ZGre    G    A        0      0        2 
  28  chr28_31311681     ZHar    G    A        0      0        2 
  28  chr28_31311681   Sample    G    A        0      0        2 
  28  chr28_31324219     AAsi    C    G        0      0        2 
  28  chr28_31324219     AKia    C    G        0      0        2 
  28  chr28_31324219     AOna    C    G        1      2        2 
  28  chr28_31324219     ASom    C    G        0      0        2 
  28  chr28_31324219     HCab    C    G        0      0        2 
  28  chr28_31324219     HPrz    C    G        0      0        2 
  28  chr28_31324219     ZBoe    C    G        0      0        2 
  28  chr28_31324219     ZGre    C    G        0      0        2 
  28  chr28_31324219     ZHar    C    G        0      0        2 
  28  chr28_31324219   Sample    C    G        0      0        2 
  28  chr28_31327931     AAsi    T    C        0      0        2 
  28  chr28_31327931     AKia    T    C        0      0        2 
  28  chr28_31327931     AOna    T    C        0      0        2 
  28  chr28_31327931     ASom    T    C        0      0        2 
  28  chr28_31327931     HCab    T    C        1      2        2 
  28  chr28_31327931     HPrz    T    C        1      2        2 
  28  chr28_31327931     ZBoe    T    C        0      0        2 
  28  chr28_31327931     ZGre    T    C        0      0        2 
  28  chr28_31327931     ZHar    T    C        0      0        2 
  28  chr28_31327931   Sample    T    C        0      0        2 
  28  chr28_31328537     AAsi    T    C        0      0        2 
  28  chr28_31328537     AKia    T    C        0      0        2 
  28  chr28_31328537     AOna    T    C        0      0        2 
  28  chr28_31328537     ASom    T    C        0      0        2 
  28  chr28_31328537     HCab    T    C        0      0        2 
  28  chr28_31328537     HPrz    T    C        0      0        2 
  28  chr28_31328537     ZBoe    T    C        0      0        2 
  28  chr28_31328537     ZGre    T    C        1      2        2 
  28  chr28_31328537     ZHar    T    C        0      0        2 
  28  chr28_31328537   Sample    T    C        0      0        2 
  28  chr28_31328730     AAsi    C    G        1      2        2 
  28  chr28_31328730     AKia    C    G        0      0        2 
  28  chr28_31328730     AOna    C    G        0      0        2 
  28  chr28_31328730     ASom    C    G        0      0        2 
  28  chr28_31328730     HCab    C    G        0      0        2 
  28  chr28_31328730     HPrz    C    G        0      0        2 
  28  chr28_31328730     ZBoe    C    G        0      0        2 
  28  chr28_31328730     ZGre    C    G        0      0        2 
  28  chr28_31328730     ZHar    C    G        0      0        2 
  28  chr28_31328730   Sample    C    G        1      2        2 
  28  chr28_31331214     AAsi    A    G        0      0        2 
  28  chr28_31331214     AKia    A    G        0      0        2 
  28  chr28_31331214     AOna    A    G        0      0        2 
  28  chr28_31331214     ASom    A    G        0      0        2 
  28  chr28_31331214     HCab    A    G      0.5      1        2 
  28  chr28_31331214     HPrz    A    G        0      0        2 
  28  chr28_31331214     ZBoe    A    G        0      0        2 
  28  chr28_31331214     ZGre    A    G        0      0        2 
  28  chr28_31331214     ZHar    A    G        0      0        2 
  28  chr28_31331214   Sample    A    G        0      0        2 
  28  chr28_31331882     AAsi    T    C        0      0        2 
  28  chr28_31331882     AKia    T    C        0      0        2 
  28  chr28_31331882     AOna    T    C        0      0        2 
  28  chr28_31331882     ASom    T    C        0      0        2 
  28  chr28_31331882     HCab    T    C        0      0        2 
  28  chr28_31331882     HPrz    T    C        0      0        2 
  28  chr28_31331882     ZBoe    T    C      0.5      1        2 
  28  chr28_31331882     ZGre    T    C        0      0        2 
  28  chr28_31331882     ZHar    T    C        0      0        2 
  28  chr28_31331882   Sample    T    C        0      0        2 
  28  chr28_31332707     AAsi    G    A        1      2        2 
  28  chr28_31332707     AKia    G    A        0      0        2 
  28  chr28_31332707     AOna    G    A        0      0        2 
  28  chr28_31332707     ASom    G    A        0      0        2 
  28  chr28_31332707     HCab    G    A        0      0        2 
  28  chr28_31332707     HPrz    G    A        0      0        2 
  28  chr28_31332707     ZBoe    G    A        0      0        2 
  28  chr28_31332707     ZGre    G    A        0      0        2 
  28  chr28_31332707     ZHar    G    A        0      0        2 
  28  chr28_31332707   Sample    G    A        1      2        2 
  28  chr28_31337969     AAsi    A    G        0      0        2 
  28  chr28_31337969     AKia    A    G        0      0        2 
  28  chr28_31337969     AOna    A    G        0      0        2 
  28  chr28_31337969     ASom    A    G        0      0        2 
  28  chr28_31337969     HCab    A    G        0      0        2 
  28  chr28_31337969     HPrz    A    G        0      0        2 
  28  chr28_31337969     ZBoe    A    G        0      0        2 
  28  chr28_31337969     ZGre    A    G        0      0        2 
  28  chr28_31337969     ZHar    A    G      0.5      1        2 
  28  chr28_31337969   Sample    A    G        0      0        2 
  28  chr28_31339781     AAsi    T    G        0      0        2 
  28  chr28_31339781     AKia    T    G        0      0        2 
  28  chr28_31339781     AOna    T    G        0      0        2 
  28  chr28_31339781     ASom    T    G        1      2        2 
  28  chr28_31339781     HCab    T    G        0      0        2 
  28  chr28_31339781     HPrz    T    G        0      0        2 
  28  chr28_31339781     ZBoe    T    G        0      0        2 
  28  chr28_31339781     ZGre    T    G        0      0        2 
  28  chr28_31339781     ZHar    T    G        0      0        2 
  28  chr28_31339781   Sample    T    G        0      0        2 
  28  chr28_31344611     AAsi    C    T        0      0        2 
  28  chr28_31344611     AKia    C    T        0      0        2 
  28  chr28_31344611     AOna    C    T        0      0        2 
  28  chr28_31344611     ASom    C    T        0      0        2 
  28  chr28_31344611     HCab    C    T        0      0        2 
  28  chr28_31344611     HPrz    C    T        0      0        2 
  28  chr28_31344611     ZBoe    C    T      0.5      1        2 
  28  chr28_31344611     ZGre    C    T        0      0        2 
  28  chr28_31344611     ZHar    C    T        0      0        2 
  28  chr28_31344611   Sample    C    T        0      0        2 
  28  chr28_31344659     AAsi    G    A        0      0        2 
  28  chr28_31344659     AKia    G    A        0      0        2 
  28  chr28_31344659     AOna    G    A        0      0        2 
  28  chr28_31344659     ASom    G    A        0      0        2 
  28  chr28_31344659     HCab    G    A        0      0        2 
  28  chr28_31344659     HPrz    G    A      0.5      1        2 
  28  chr28_31344659     ZBoe    G    A        0      0        2 
  28  chr28_31344659     ZGre    G    A        0      0        2 
  28  chr28_31344659     ZHar    G    A        0      0        2 
  28  chr28_31344659   Sample    G    A        0      0        2 
  28  chr28_31345037     AAsi    T    C        1      2        2 
  28  chr28_31345037     AKia    T    C        0      0        2 
  28  chr28_31345037     AOna    T    C        0      0        2 
  28  chr28_31345037     ASom    T    C        0      0        2 
  28  chr28_31345037     HCab    T    C        0      0        2 
  28  chr28_31345037     HPrz    T    C        0      0        2 
  28  chr28_31345037     ZBoe    T    C        0      0        2 
  28  chr28_31345037     ZGre    T    C        0      0        2 
  28  chr28_31345037     ZHar    T    C        0      0        2 
  28  chr28_31345037   Sample    T    C        1      2        2 
  28  chr28_31351750     AAsi    A    G        0      0        2 
  28  chr28_31351750     AKia    A    G        0      0        2 
  28  chr28_31351750     AOna    A    G        0      0        2 
  28  chr28_31351750     ASom    A    G        0      0        2 
  28  chr28_31351750     HCab    A    G        1      2        2 
  28  chr28_31351750     HPrz    A    G        1      2        2 
  28  chr28_31351750     ZBoe    A    G        0      0        2 
  28  chr28_31351750     ZGre    A    G        0      0        2 
  28  chr28_31351750     ZHar    A    G        0      0        2 
  28  chr28_31351750   Sample    A    G        0      0        2 
  28  chr28_31355951     AAsi    A    G        0      0        2 
  28  chr28_31355951     AKia    A    G        1      2        2 
  28  chr28_31355951     AOna    A    G        0      0        2 
  28  chr28_31355951     ASom    A    G        0      0        2 
  28  chr28_31355951     HCab    A    G        0      0        2 
  28  chr28_31355951     HPrz    A    G        0      0        2 
  28  chr28_31355951     ZBoe    A    G        0      0        2 
  28  chr28_31355951     ZGre    A    G        0      0        2 
  28  chr28_31355951     ZHar    A    G        0      0        2 
  28  chr28_31355951   Sample    A    G        0      0        2 
  28  chr28_31358116     AAsi    C    T        0      0        2 
  28  chr28_31358116     AKia    C    T        0      0        2 
  28  chr28_31358116     AOna    C    T        0      0        2 
  28  chr28_31358116     ASom    C    T        0      0        2 
  28  chr28_31358116     HCab    C    T        0      0        2 
  28  chr28_31358116     HPrz    C    T        0      0        2 
  28  chr28_31358116     ZBoe    C    T      0.5      1        2 
  28  chr28_31358116     ZGre    C    T        0      0        2 
  28  chr28_31358116     ZHar    C    T        0      0        2 
  28  chr28_31358116   Sample    C    T        0      0        2 
  28  chr28_31358329     AAsi    A    T        0      0        2 
  28  chr28_31358329     AKia    A    T        0      0        2 
  28  chr28_31358329     AOna    A    T        0      0        2 
  28  chr28_31358329     ASom    A    T        0      0        2 
  28  chr28_31358329     HCab    A    T        1      2        2 
  28  chr28_31358329     HPrz    A    T        1      2        2 
  28  chr28_31358329     ZBoe    A    T        0      0        2 
  28  chr28_31358329     ZGre    A    T        0      0        2 
  28  chr28_31358329     ZHar    A    T        0      0        2 
  28  chr28_31358329   Sample    A    T        0      0        2 
  28  chr28_31358973     AAsi    T    C        0      0        2 
  28  chr28_31358973     AKia    T    C        0      0        2 
  28  chr28_31358973     AOna    T    C        0      0        2 
  28  chr28_31358973     ASom    T    C        0      0        2 
  28  chr28_31358973     HCab    T    C        0      0        2 
  28  chr28_31358973     HPrz    T    C      0.5      1        2 
  28  chr28_31358973     ZBoe    T    C        0      0        2 
  28  chr28_31358973     ZGre    T    C        0      0        2 
  28  chr28_31358973     ZHar    T    C        0      0        2 
  28  chr28_31358973   Sample    T    C        0      0        2 
  28  chr28_31363488     AAsi    G    A        0      0        2 
  28  chr28_31363488     AKia    G    A        0      0        2 
  28  chr28_31363488     AOna    G    A        0      0        2 
  28  chr28_31363488     ASom    G    A        0      0        2 
  28  chr28_31363488     HCab    G    A        0      0        2 
  28  chr28_31363488     HPrz    G    A        0      0        2 
  28  chr28_31363488     ZBoe    G    A        0      0        2 
  28  chr28_31363488     ZGre    G    A      0.5      1        2 
  28  chr28_31363488     ZHar    G    A        0      0        2 
  28  chr28_31363488   Sample    G    A        0      0        2 
  28  chr28_31363736     AAsi    A    G        0      0        2 
  28  chr28_31363736     AKia    A    G        0      0        2 
  28  chr28_31363736     AOna    A    G        0      0        2 
  28  chr28_31363736     ASom    A    G        0      0        2 
  28  chr28_31363736     HCab    A    G        1      2        2 
  28  chr28_31363736     HPrz    A    G        1      2        2 
  28  chr28_31363736     ZBoe    A    G        0      0        2 
  28  chr28_31363736     ZGre    A    G        0      0        2 
  28  chr28_31363736     ZHar    A    G        0      0        2 
  28  chr28_31363736   Sample    A    G        0      0        2 
  28  chr28_31366175     AAsi    G    A        0      0        2 
  28  chr28_31366175     AKia    G    A        0      0        2 
  28  chr28_31366175     AOna    G    A        0      0        2 
  28  chr28_31366175     ASom    G    A        0      0        2 
  28  chr28_31366175     HCab    G    A      0.5      1        2 
  28  chr28_31366175     HPrz    G    A        1      2        2 
  28  chr28_31366175     ZBoe    G    A        0      0        2 
  28  chr28_31366175     ZGre    G    A        0      0        2 
  28  chr28_31366175     ZHar    G    A        0      0        2 
  28  chr28_31366175   Sample    G    A        0      0        2 
  28  chr28_31366456     AAsi    A    G        0      0        2 
  28  chr28_31366456     AKia    A    G        0      0        2 
  28  chr28_31366456     AOna    A    G        0      0        2 
  28  chr28_31366456     ASom    A    G        0      0        2 
  28  chr28_31366456     HCab    A    G        1      2        2 
  28  chr28_31366456     HPrz    A    G        1      2        2 
  28  chr28_31366456     ZBoe    A    G        0      0        2 
  28  chr28_31366456     ZGre    A    G        0      0        2 
  28  chr28_31366456     ZHar    A    G        0      0        2 
  28  chr28_31366456   Sample    A    G        0      0        2 
  28  chr28_31368623     AAsi    G    A        0      0        2 
  28  chr28_31368623     AKia    G    A      0.5      1        2 
  28  chr28_31368623     AOna    G    A        0      0        2 
  28  chr28_31368623     ASom    G    A        0      0        2 
  28  chr28_31368623     HCab    G    A        0      0        2 
  28  chr28_31368623     HPrz    G    A        0      0        2 
  28  chr28_31368623     ZBoe    G    A        0      0        2 
  28  chr28_31368623     ZGre    G    A        0      0        2 
  28  chr28_31368623     ZHar    G    A        0      0        2 
  28  chr28_31368623   Sample    G    A        0      0        2 
  28  chr28_31369174     AAsi    G    A        0      0        2 
  28  chr28_31369174     AKia    G    A        0      0        2 
  28  chr28_31369174     AOna    G    A        0      0        2 
  28  chr28_31369174     ASom    G    A        0      0        2 
  28  chr28_31369174     HCab    G    A        0      0        2 
  28  chr28_31369174     HPrz    G    A        0      0        2 
  28  chr28_31369174     ZBoe    G    A        0      0        2 
  28  chr28_31369174     ZGre    G    A        0      0        2 
  28  chr28_31369174     ZHar    G    A        1      2        2 
  28  chr28_31369174   Sample    G    A        0      0        2 
  28  chr28_31370445     AAsi    C    T        0      0        2 
  28  chr28_31370445     AKia    C    T        0      0        2 
  28  chr28_31370445     AOna    C    T        0      0        2 
  28  chr28_31370445     ASom    C    T        0      0        2 
  28  chr28_31370445     HCab    C    T      0.5      1        2 
  28  chr28_31370445     HPrz    C    T        0      0        2 
  28  chr28_31370445     ZBoe    C    T        0      0        2 
  28  chr28_31370445     ZGre    C    T        0      0        2 
  28  chr28_31370445     ZHar    C    T        0      0        2 
  28  chr28_31370445   Sample    C    T        0      0        2 
  28  chr28_31372530     AAsi    A    G        0      0        2 
  28  chr28_31372530     AKia    A    G      0.5      1        2 
  28  chr28_31372530     AOna    A    G        1      2        2 
  28  chr28_31372530     ASom    A    G        0      0        2 
  28  chr28_31372530     HCab    A    G        0      0        2 
  28  chr28_31372530     HPrz    A    G        0      0        2 
  28  chr28_31372530     ZBoe    A    G        0      0        2 
  28  chr28_31372530     ZGre    A    G        0      0        2 
  28  chr28_31372530     ZHar    A    G        0      0        2 
  28  chr28_31372530   Sample    A    G        0      0        2 
  28  chr28_31376135     AAsi    A    C        0      0        2 
  28  chr28_31376135     AKia    A    C        0      0        2 
  28  chr28_31376135     AOna    A    C        1      2        2 
  28  chr28_31376135     ASom    A    C        0      0        2 
  28  chr28_31376135     HCab    A    C        0      0        2 
  28  chr28_31376135     HPrz    A    C        0      0        2 
  28  chr28_31376135     ZBoe    A    C        0      0        2 
  28  chr28_31376135     ZGre    A    C        0      0        2 
  28  chr28_31376135     ZHar    A    C        0      0        2 
  28  chr28_31376135   Sample    A    C        0      0        2 
  28  chr28_31381545     AAsi    G    A        0      0        2 
  28  chr28_31381545     AKia    G    A        0      0        2 
  28  chr28_31381545     AOna    G    A        0      0        2 
  28  chr28_31381545     ASom    G    A        0      0        2 
  28  chr28_31381545     HCab    G    A      0.5      1        2 
  28  chr28_31381545     HPrz    G    A      0.5      1        2 
  28  chr28_31381545     ZBoe    G    A        0      0        2 
  28  chr28_31381545     ZGre    G    A        0      0        2 
  28  chr28_31381545     ZHar    G    A        0      0        2 
  28  chr28_31381545   Sample    G    A        0      0        2 
  28  chr28_31391704     AAsi    A    G        0      0        2 
  28  chr28_31391704     AKia    A    G        0      0        2 
  28  chr28_31391704     AOna    A    G        0      0        2 
  28  chr28_31391704     ASom    A    G        0      0        2 
  28  chr28_31391704     HCab    A    G        0      0        2 
  28  chr28_31391704     HPrz    A    G        0      0        2 
  28  chr28_31391704     ZBoe    A    G        0      0        2 
  28  chr28_31391704     ZGre    A    G        1      2        2 
  28  chr28_31391704     ZHar    A    G        0      0        2 
  28  chr28_31391704   Sample    A    G        0      0        2 
  28  chr28_31394653     AAsi    C    T        0      0        2 
  28  chr28_31394653     AKia    C    T        0      0        2 
  28  chr28_31394653     AOna    C    T        0      0        2 
  28  chr28_31394653     ASom    C    T        0      0        2 
  28  chr28_31394653     HCab    C    T        0      0        2 
  28  chr28_31394653     HPrz    C    T        0      0        2 
  28  chr28_31394653     ZBoe    C    T        0      0        2 
  28  chr28_31394653     ZGre    C    T        0      0        2 
  28  chr28_31394653     ZHar    C    T        1      2        2 
  28  chr28_31394653   Sample    C    T        0      0        2 
  28  chr28_31395126     AAsi    A    G        0      0        2 
  28  chr28_31395126     AKia    A    G        0      0        2 
  28  chr28_31395126     AOna    A    G        0      0        2 
  28  chr28_31395126     ASom    A    G        0      0        2 
  28  chr28_31395126     HCab    A    G        0      0        2 
  28  chr28_31395126     HPrz    A    G        0      0        2 
  28  chr28_31395126     ZBoe    A    G      0.5      1        2 
  28  chr28_31395126     ZGre    A    G        0      0        2 
  28  chr28_31395126     ZHar    A    G        0      0        2 
  28  chr28_31395126   Sample    A    G        0      0        2 
  28  chr28_31398218     AAsi    T    C        0      0        2 
  28  chr28_31398218     AKia    T    C        0      0        2 
  28  chr28_31398218     AOna    T    C        0      0        2 
  28  chr28_31398218     ASom    T    C        0      0        2 
  28  chr28_31398218     HCab    T    C        0      0        2 
  28  chr28_31398218     HPrz    T    C        0      0        2 
  28  chr28_31398218     ZBoe    T    C      0.5      1        2 
  28  chr28_31398218     ZGre    T    C        0      0        2 
  28  chr28_31398218     ZHar    T    C        0      0        2 
  28  chr28_31398218   Sample    T    C        0      0        2 
  28  chr28_31402864     AAsi    G    A        0      0        2 
  28  chr28_31402864     AKia    G    A        1      2        2 
  28  chr28_31402864     AOna    G    A        1      2        2 
  28  chr28_31402864     ASom    G    A        0      0        2 
  28  chr28_31402864     HCab    G    A        0      0        2 
  28  chr28_31402864     HPrz    G    A        0      0        2 
  28  chr28_31402864     ZBoe    G    A        0      0        2 
  28  chr28_31402864     ZGre    G    A        0      0        2 
  28  chr28_31402864     ZHar    G    A        0      0        2 
  28  chr28_31402864   Sample    G    A        0      0        2 
  28  chr28_31409999     AAsi    T    C        1      2        2 
  28  chr28_31409999     AKia    T    C        0      0        2 
  28  chr28_31409999     AOna    T    C        0      0        2 
  28  chr28_31409999     ASom    T    C        0      0        2 
  28  chr28_31409999     HCab    T    C        0      0        2 
  28  chr28_31409999     HPrz    T    C        0      0        2 
  28  chr28_31409999     ZBoe    T    C        0      0        2 
  28  chr28_31409999     ZGre    T    C        0      0        2 
  28  chr28_31409999     ZHar    T    C        0      0        2 
  28  chr28_31409999   Sample    T    C        1      2        2 
  28  chr28_31415103     AAsi    C    T        0      0        2 
  28  chr28_31415103     AKia    C    T      0.5      1        2 
  28  chr28_31415103     AOna    C    T        0      0        2 
  28  chr28_31415103     ASom    C    T        0      0        2 
  28  chr28_31415103     HCab    C    T        0      0        2 
  28  chr28_31415103     HPrz    C    T        0      0        2 
  28  chr28_31415103     ZBoe    C    T        0      0        2 
  28  chr28_31415103     ZGre    C    T        0      0        2 
  28  chr28_31415103     ZHar    C    T        0      0        2 
  28  chr28_31415103   Sample    C    T        0      0        2 
  28  chr28_31417274     AAsi    A    G        0      0        2 
  28  chr28_31417274     AKia    A    G        0      0        2 
  28  chr28_31417274     AOna    A    G        0      0        2 
  28  chr28_31417274     ASom    A    G        0      0        2 
  28  chr28_31417274     HCab    A    G        0      0        2 
  28  chr28_31417274     HPrz    A    G        0      0        2 
  28  chr28_31417274     ZBoe    A    G        0      0        2 
  28  chr28_31417274     ZGre    A    G        1      2        2 
  28  chr28_31417274     ZHar    A    G        0      0        2 
  28  chr28_31417274   Sample    A    G        0      0        2 
  28  chr28_31422002     AAsi    T    C        0      0        2 
  28  chr28_31422002     AKia    T    C        0      0        2 
  28  chr28_31422002     AOna    T    C        0      0        2 
  28  chr28_31422002     ASom    T    C        0      0        2 
  28  chr28_31422002     HCab    T    C        1      2        2 
  28  chr28_31422002     HPrz    T    C        1      2        2 
  28  chr28_31422002     ZBoe    T    C        0      0        2 
  28  chr28_31422002     ZGre    T    C        0      0        2 
  28  chr28_31422002     ZHar    T    C        0      0        2 
  28  chr28_31422002   Sample    T    C        0      0        2 
  28  chr28_31422063     AAsi    G    C        0      0        2 
  28  chr28_31422063     AKia    G    C        0      0        2 
  28  chr28_31422063     AOna    G    C        0      0        2 
  28  chr28_31422063     ASom    G    C        0      0        2 
  28  chr28_31422063     HCab    G    C        1      2        2 
  28  chr28_31422063     HPrz    G    C        1      2        2 
  28  chr28_31422063     ZBoe    G    C        0      0        2 
  28  chr28_31422063     ZGre    G    C        0      0        2 
  28  chr28_31422063     ZHar    G    C        0      0        2 
  28  chr28_31422063   Sample    G    C        0      0        2 
  28  chr28_31422085     AAsi    C    G        0      0        2 
  28  chr28_31422085     AKia    C    G        0      0        2 
  28  chr28_31422085     AOna    C    G        0      0        2 
  28  chr28_31422085     ASom    C    G        0      0        2 
  28  chr28_31422085     HCab    C    G        0      0        2 
  28  chr28_31422085     HPrz    C    G        1      2        2 
  28  chr28_31422085     ZBoe    C    G        0      0        2 
  28  chr28_31422085     ZGre    C    G        0      0        2 
  28  chr28_31422085     ZHar    C    G        0      0        2 
  28  chr28_31422085   Sample    C    G        0      0        2 
  28  chr28_31427027     AAsi    T    G        0      0        2 
  28  chr28_31427027     AKia    T    G        0      0        2 
  28  chr28_31427027     AOna    T    G        0      0        2 
  28  chr28_31427027     ASom    T    G        0      0        2 
  28  chr28_31427027     HCab    T    G        1      2        2 
  28  chr28_31427027     HPrz    T    G        1      2        2 
  28  chr28_31427027     ZBoe    T    G        0      0        2 
  28  chr28_31427027     ZGre    T    G        0      0        2 
  28  chr28_31427027     ZHar    T    G        0      0        2 
  28  chr28_31427027   Sample    T    G        0      0        2 
  28  chr28_31429774     AAsi    G    T        0      0        2 
  28  chr28_31429774     AKia    G    T        0      0        2 
  28  chr28_31429774     AOna    G    T        0      0        2 
  28  chr28_31429774     ASom    G    T        0      0        2 
  28  chr28_31429774     HCab    G    T        0      0        2 
  28  chr28_31429774     HPrz    G    T        0      0        2 
  28  chr28_31429774     ZBoe    G    T        0      0        2 
  28  chr28_31429774     ZGre    G    T        0      0        2 
  28  chr28_31429774     ZHar    G    T      0.5      1        2 
  28  chr28_31429774   Sample    G    T        0      0        2 
  28  chr28_31436287     AAsi    C    T        0      0        2 
  28  chr28_31436287     AKia    C    T        0      0        2 
  28  chr28_31436287     AOna    C    T        0      0        2 
  28  chr28_31436287     ASom    C    T        0      0        2 
  28  chr28_31436287     HCab    C    T        0      0        2 
  28  chr28_31436287     HPrz    C    T        0      0        2 
  28  chr28_31436287     ZBoe    C    T        1      2        2 
  28  chr28_31436287     ZGre    C    T        0      0        2 
  28  chr28_31436287     ZHar    C    T        0      0        2 
  28  chr28_31436287   Sample    C    T        0      0        2 
  28  chr28_31439026     AAsi    C    T        0      0        2 
  28  chr28_31439026     AKia    C    T        0      0        2 
  28  chr28_31439026     AOna    C    T        1      2        2 
  28  chr28_31439026     ASom    C    T        0      0        2 
  28  chr28_31439026     HCab    C    T        0      0        2 
  28  chr28_31439026     HPrz    C    T        0      0        2 
  28  chr28_31439026     ZBoe    C    T        0      0        2 
  28  chr28_31439026     ZGre    C    T        0      0        2 
  28  chr28_31439026     ZHar    C    T        0      0        2 
  28  chr28_31439026   Sample    C    T        0      0        2 
  28  chr28_31440628     AAsi    C    T        0      0        2 
  28  chr28_31440628     AKia    C    T        0      0        2 
  28  chr28_31440628     AOna    C    T        0      0        2 
  28  chr28_31440628     ASom    C    T        0      0        2 
  28  chr28_31440628     HCab    C    T        0      0        2 
  28  chr28_31440628     HPrz    C    T      0.5      1        2 
  28  chr28_31440628     ZBoe    C    T        0      0        2 
  28  chr28_31440628     ZGre    C    T        0      0        2 
  28  chr28_31440628     ZHar    C    T        0      0        2 
  28  chr28_31440628   Sample    C    T        0      0        2 
  28  chr28_31444223     AAsi    G    A        1      2        2 
  28  chr28_31444223     AKia    G    A        0      0        2 
  28  chr28_31444223     AOna    G    A        0      0        2 
  28  chr28_31444223     ASom    G    A        1      2        2 
  28  chr28_31444223     HCab    G    A        1      2        2 
  28  chr28_31444223     HPrz    G    A        1      2        2 
  28  chr28_31444223     ZBoe    G    A        0      0        2 
  28  chr28_31444223     ZGre    G    A        0      0        2 
  28  chr28_31444223     ZHar    G    A        0      0        2 
  28  chr28_31444223   Sample    G    A        1      2        2 
  28  chr28_31454948     AAsi    T    C        0      0        2 
  28  chr28_31454948     AKia    T    C        0      0        2 
  28  chr28_31454948     AOna    T    C        0      0        2 
  28  chr28_31454948     ASom    T    C        0      0        2 
  28  chr28_31454948     HCab    T    C      0.5      1        2 
  28  chr28_31454948     HPrz    T    C      0.5      1        2 
  28  chr28_31454948     ZBoe    T    C        0      0        2 
  28  chr28_31454948     ZGre    T    C        0      0        2 
  28  chr28_31454948     ZHar    T    C        0      0        2 
  28  chr28_31454948   Sample    T    C        0      0        2 
  28  chr28_31458364     AAsi    A    C        0      0        2 
  28  chr28_31458364     AKia    A    C        1      2        2 
  28  chr28_31458364     AOna    A    C        0      0        2 
  28  chr28_31458364     ASom    A    C        0      0        2 
  28  chr28_31458364     HCab    A    C        0      0        2 
  28  chr28_31458364     HPrz    A    C        0      0        2 
  28  chr28_31458364     ZBoe    A    C        0      0        2 
  28  chr28_31458364     ZGre    A    C        0      0        2 
  28  chr28_31458364     ZHar    A    C        0      0        2 
  28  chr28_31458364   Sample    A    C        0      0        2 
  28  chr28_31462842     AAsi    C    T        0      0        2 
  28  chr28_31462842     AKia    C    T        0      0        2 
  28  chr28_31462842     AOna    C    T        1      2        2 
  28  chr28_31462842     ASom    C    T        0      0        2 
  28  chr28_31462842     HCab    C    T        0      0        2 
  28  chr28_31462842     HPrz    C    T        0      0        2 
  28  chr28_31462842     ZBoe    C    T        0      0        2 
  28  chr28_31462842     ZGre    C    T        0      0        2 
  28  chr28_31462842     ZHar    C    T        0      0        2 
  28  chr28_31462842   Sample    C    T        0      0        2 
  28  chr28_31469932     AAsi    T    C        0      0        2 
  28  chr28_31469932     AKia    T    C        0      0        2 
  28  chr28_31469932     AOna    T    C        0      0        2 
  28  chr28_31469932     ASom    T    C        0      0        2 
  28  chr28_31469932     HCab    T    C        0      0        2 
  28  chr28_31469932     HPrz    T    C        0      0        2 
  28  chr28_31469932     ZBoe    T    C      0.5      1        2 
  28  chr28_31469932     ZGre    T    C        0      0        2 
  28  chr28_31469932     ZHar    T    C        0      0        2 
  28  chr28_31469932   Sample    T    C        0      0        2 
  28  chr28_31486565     AAsi    T    C        0      0        2 
  28  chr28_31486565     AKia    T    C        1      2        2 
  28  chr28_31486565     AOna    T    C        0      0        2 
  28  chr28_31486565     ASom    T    C        0      0        2 
  28  chr28_31486565     HCab    T    C        0      0        2 
  28  chr28_31486565     HPrz    T    C        0      0        2 
  28  chr28_31486565     ZBoe    T    C        1      2        2 
  28  chr28_31486565     ZGre    T    C        1      2        2 
  28  chr28_31486565     ZHar    T    C        1      2        2 
  28  chr28_31486565   Sample    T    C        0      0        2 
  28  chr28_31498594     AAsi    A    G        0      0        2 
  28  chr28_31498594     AKia    A    G        0      0        2 
  28  chr28_31498594     AOna    A    G        0      0        2 
  28  chr28_31498594     ASom    A    G        0      0        2 
  28  chr28_31498594     HCab    A    G        1      2        2 
  28  chr28_31498594     HPrz    A    G        1      2        2 
  28  chr28_31498594     ZBoe    A    G        0      0        2 
  28  chr28_31498594     ZGre    A    G        0      0        2 
  28  chr28_31498594     ZHar    A    G        0      0        2 
  28  chr28_31498594   Sample    A    G        0      0        2 
  28  chr28_31502893     AAsi    T    C        0      0        2 
  28  chr28_31502893     AKia    T    C        0      0        2 
  28  chr28_31502893     AOna    T    C        0      0        2 
  28  chr28_31502893     ASom    T    C        0      0        2 
  28  chr28_31502893     HCab    T    C        0      0        2 
  28  chr28_31502893     HPrz    T    C      0.5      1        2 
  28  chr28_31502893     ZBoe    T    C        0      0        2 
  28  chr28_31502893     ZGre    T    C        0      0        2 
  28  chr28_31502893     ZHar    T    C        0      0        2 
  28  chr28_31502893   Sample    T    C        0      0        2 
  28  chr28_31505323     AAsi    T    C        0      0        2 
  28  chr28_31505323     AKia    T    C        0      0        2 
  28  chr28_31505323     AOna    T    C        0      0        2 
  28  chr28_31505323     ASom    T    C        0      0        2 
  28  chr28_31505323     HCab    T    C        0      0        2 
  28  chr28_31505323     HPrz    T    C        0      0        2 
  28  chr28_31505323     ZBoe    T    C        0      0        2 
  28  chr28_31505323     ZGre    T    C        0      0        2 
  28  chr28_31505323     ZHar    T    C        1      2        2 
  28  chr28_31505323   Sample    T    C        0      0        2 
  28  chr28_31507808     AAsi    A    G        0      0        2 
  28  chr28_31507808     AKia    A    G        0      0        2 
  28  chr28_31507808     AOna    A    G        1      2        2 
  28  chr28_31507808     ASom    A    G        0      0        2 
  28  chr28_31507808     HCab    A    G        0      0        2 
  28  chr28_31507808     HPrz    A    G        0      0        2 
  28  chr28_31507808     ZBoe    A    G        0      0        2 
  28  chr28_31507808     ZGre    A    G        0      0        2 
  28  chr28_31507808     ZHar    A    G        0      0        2 
  28  chr28_31507808   Sample    A    G        0      0        2 
  28  chr28_31511779     AAsi    T    C        0      0        2 
  28  chr28_31511779     AKia    T    C        0      0        2 
  28  chr28_31511779     AOna    T    C        0      0        2 
  28  chr28_31511779     ASom    T    C        0      0        2 
  28  chr28_31511779     HCab    T    C        0      0        2 
  28  chr28_31511779     HPrz    T    C        0      0        2 
  28  chr28_31511779     ZBoe    T    C      0.5      1        2 
  28  chr28_31511779     ZGre    T    C        0      0        2 
  28  chr28_31511779     ZHar    T    C        0      0        2 
  28  chr28_31511779   Sample    T    C        0      0        2 
  28  chr28_31512010     AAsi    T    C        0      0        2 
  28  chr28_31512010     AKia    T    C        1      2        2 
  28  chr28_31512010     AOna    T    C        1      2        2 
  28  chr28_31512010     ASom    T    C        0      0        2 
  28  chr28_31512010     HCab    T    C        0      0        2 
  28  chr28_31512010     HPrz    T    C        0      0        2 
  28  chr28_31512010     ZBoe    T    C        0      0        2 
  28  chr28_31512010     ZGre    T    C        0      0        2 
  28  chr28_31512010     ZHar    T    C        0      0        2 
  28  chr28_31512010   Sample    T    C        0      0        2 
  28  chr28_31514818     AAsi    T    C        0      0        2 
  28  chr28_31514818     AKia    T    C        0      0        2 
  28  chr28_31514818     AOna    T    C        0      0        2 
  28  chr28_31514818     ASom    T    C        0      0        2 
  28  chr28_31514818     HCab    T    C        0      0        2 
  28  chr28_31514818     HPrz    T    C        0      0        2 
  28  chr28_31514818     ZBoe    T    C      0.5      1        2 
  28  chr28_31514818     ZGre    T    C        0      0        2 
  28  chr28_31514818     ZHar    T    C        0      0        2 
  28  chr28_31514818   Sample    T    C        0      0        2 
  28  chr28_31518531     AAsi    A    G        0      0        2 
  28  chr28_31518531     AKia    A    G        0      0        2 
  28  chr28_31518531     AOna    A    G        0      0        2 
  28  chr28_31518531     ASom    A    G        1      2        2 
  28  chr28_31518531     HCab    A    G        0      0        2 
  28  chr28_31518531     HPrz    A    G        0      0        2 
  28  chr28_31518531     ZBoe    A    G        0      0        2 
  28  chr28_31518531     ZGre    A    G        0      0        2 
  28  chr28_31518531     ZHar    A    G        0      0        2 
  28  chr28_31518531   Sample    A    G        0      0        2 
  28  chr28_31519348     AAsi    C    A        0      0        2 
  28  chr28_31519348     AKia    C    A        0      0        2 
  28  chr28_31519348     AOna    C    A        0      0        2 
  28  chr28_31519348     ASom    C    A        0      0        2 
  28  chr28_31519348     HCab    C    A        1      2        2 
  28  chr28_31519348     HPrz    C    A        1      2        2 
  28  chr28_31519348     ZBoe    C    A        0      0        2 
  28  chr28_31519348     ZGre    C    A        0      0        2 
  28  chr28_31519348     ZHar    C    A        0      0        2 
  28  chr28_31519348   Sample    C    A        0      0        2 
  28  chr28_31526802     AAsi    A    C        0      0        2 
  28  chr28_31526802     AKia    A    C        0      0        2 
  28  chr28_31526802     AOna    A    C        0      0        2 
  28  chr28_31526802     ASom    A    C        0      0        2 
  28  chr28_31526802     HCab    A    C        0      0        2 
  28  chr28_31526802     HPrz    A    C      0.5      1        2 
  28  chr28_31526802     ZBoe    A    C        0      0        2 
  28  chr28_31526802     ZGre    A    C        0      0        2 
  28  chr28_31526802     ZHar    A    C        0      0        2 
  28  chr28_31526802   Sample    A    C        0      0        2 
  28  chr28_31536679     AAsi    T    C        0      0        2 
  28  chr28_31536679     AKia    T    C        0      0        2 
  28  chr28_31536679     AOna    T    C        0      0        2 
  28  chr28_31536679     ASom    T    C        0      0        2 
  28  chr28_31536679     HCab    T    C        0      0        2 
  28  chr28_31536679     HPrz    T    C        0      0        2 
  28  chr28_31536679     ZBoe    T    C        0      0        2 
  28  chr28_31536679     ZGre    T    C      0.5      1        2 
  28  chr28_31536679     ZHar    T    C        0      0        2 
  28  chr28_31536679   Sample    T    C        0      0        2 
  28  chr28_31537724     AAsi    C    T        0      0        2 
  28  chr28_31537724     AKia    C    T        1      2        2 
  28  chr28_31537724     AOna    C    T        0      0        2 
  28  chr28_31537724     ASom    C    T        0      0        2 
  28  chr28_31537724     HCab    C    T        0      0        2 
  28  chr28_31537724     HPrz    C    T        0      0        2 
  28  chr28_31537724     ZBoe    C    T        0      0        2 
  28  chr28_31537724     ZGre    C    T        0      0        2 
  28  chr28_31537724     ZHar    C    T        0      0        2 
  28  chr28_31537724   Sample    C    T        0      0        2 
  28  chr28_31543416     AAsi    T    A        0      0        2 
  28  chr28_31543416     AKia    T    A      0.5      1        2 
  28  chr28_31543416     AOna    T    A        0      0        2 
  28  chr28_31543416     ASom    T    A        0      0        2 
  28  chr28_31543416     HCab    T    A        0      0        2 
  28  chr28_31543416     HPrz    T    A        0      0        2 
  28  chr28_31543416     ZBoe    T    A        0      0        2 
  28  chr28_31543416     ZGre    T    A        0      0        2 
  28  chr28_31543416     ZHar    T    A        0      0        2 
  28  chr28_31543416   Sample    T    A        0      0        2 
  28  chr28_31543762     AAsi    C    T        0      0        2 
  28  chr28_31543762     AKia    C    T        0      0        2 
  28  chr28_31543762     AOna    C    T        0      0        2 
  28  chr28_31543762     ASom    C    T        0      0        2 
  28  chr28_31543762     HCab    C    T        0      0        2 
  28  chr28_31543762     HPrz    C    T        0      0        2 
  28  chr28_31543762     ZBoe    C    T        1      2        2 
  28  chr28_31543762     ZGre    C    T        0      0        2 
  28  chr28_31543762     ZHar    C    T        0      0        2 
  28  chr28_31543762   Sample    C    T        0      0        2 
  28  chr28_31544631     AAsi    T    C        0      0        2 
  28  chr28_31544631     AKia    T    C        0      0        2 
  28  chr28_31544631     AOna    T    C        0      0        2 
  28  chr28_31544631     ASom    T    C        0      0        2 
  28  chr28_31544631     HCab    T    C        0      0        2 
  28  chr28_31544631     HPrz    T    C      0.5      1        2 
  28  chr28_31544631     ZBoe    T    C        0      0        2 
  28  chr28_31544631     ZGre    T    C        0      0        2 
  28  chr28_31544631     ZHar    T    C      0.5      1        2 
  28  chr28_31544631   Sample    T    C        0      0        2 
  28  chr28_31546937     AAsi    T    C        0      0        2 
  28  chr28_31546937     AKia    T    C        0      0        2 
  28  chr28_31546937     AOna    T    C        0      0        2 
  28  chr28_31546937     ASom    T    C        0      0        2 
  28  chr28_31546937     HCab    T    C        1      2        2 
  28  chr28_31546937     HPrz    T    C        1      2        2 
  28  chr28_31546937     ZBoe    T    C        0      0        2 
  28  chr28_31546937     ZGre    T    C        0      0        2 
  28  chr28_31546937     ZHar    T    C        0      0        2 
  28  chr28_31546937   Sample    T    C        0      0        2 
  28  chr28_31551340     AAsi    A    G        0      0        2 
  28  chr28_31551340     AKia    A    G        0      0        2 
  28  chr28_31551340     AOna    A    G        0      0        2 
  28  chr28_31551340     ASom    A    G        0      0        2 
  28  chr28_31551340     HCab    A    G        0      0        2 
  28  chr28_31551340     HPrz    A    G        0      0        2 
  28  chr28_31551340     ZBoe    A    G      0.5      1        2 
  28  chr28_31551340     ZGre    A    G        0      0        2 
  28  chr28_31551340     ZHar    A    G        0      0        2 
  28  chr28_31551340   Sample    A    G        0      0        2 
  28  chr28_31552706     AAsi    C    G        0      0        2 
  28  chr28_31552706     AKia    C    G        0      0        2 
  28  chr28_31552706     AOna    C    G        0      0        2 
  28  chr28_31552706     ASom    C    G        0      0        2 
  28  chr28_31552706     HCab    C    G        0      0        2 
  28  chr28_31552706     HPrz    C    G      0.5      1        2 
  28  chr28_31552706     ZBoe    C    G        0      0        2 
  28  chr28_31552706     ZGre    C    G        0      0        2 
  28  chr28_31552706     ZHar    C    G        0      0        2 
  28  chr28_31552706   Sample    C    G        0      0        2 
  28  chr28_31555713     AAsi    C    T        0      0        2 
  28  chr28_31555713     AKia    C    T        0      0        2 
  28  chr28_31555713     AOna    C    T        0      0        2 
  28  chr28_31555713     ASom    C    T        0      0        2 
  28  chr28_31555713     HCab    C    T        1      2        2 
  28  chr28_31555713     HPrz    C    T        1      2        2 
  28  chr28_31555713     ZBoe    C    T        0      0        2 
  28  chr28_31555713     ZGre    C    T        0      0        2 
  28  chr28_31555713     ZHar    C    T        0      0        2 
  28  chr28_31555713   Sample    C    T        0      0        2 
  28  chr28_31556781     AAsi    C    A        0      0        2 
  28  chr28_31556781     AKia    C    A        0      0        2 
  28  chr28_31556781     AOna    C    A        1      2        2 
  28  chr28_31556781     ASom    C    A        0      0        2 
  28  chr28_31556781     HCab    C    A        0      0        2 
  28  chr28_31556781     HPrz    C    A        0      0        2 
  28  chr28_31556781     ZBoe    C    A        0      0        2 
  28  chr28_31556781     ZGre    C    A        0      0        2 
  28  chr28_31556781     ZHar    C    A        0      0        2 
  28  chr28_31556781   Sample    C    A        0      0        2 
  28  chr28_31561712     AAsi    G    T        0      0        2 
  28  chr28_31561712     AKia    G    T        0      0        2 
  28  chr28_31561712     AOna    G    T        0      0        2 
  28  chr28_31561712     ASom    G    T        0      0        2 
  28  chr28_31561712     HCab    G    T      0.5      1        2 
  28  chr28_31561712     HPrz    G    T      0.5      1        2 
  28  chr28_31561712     ZBoe    G    T        0      0        2 
  28  chr28_31561712     ZGre    G    T        0      0        2 
  28  chr28_31561712     ZHar    G    T        0      0        2 
  28  chr28_31561712   Sample    G    T        0      0        2 
  28  chr28_31562364     AAsi    A    G        0      0        2 
  28  chr28_31562364     AKia    A    G        0      0        2 
  28  chr28_31562364     AOna    A    G        0      0        2 
  28  chr28_31562364     ASom    A    G        0      0        2 
  28  chr28_31562364     HCab    A    G        0      0        2 
  28  chr28_31562364     HPrz    A    G        0      0        2 
  28  chr28_31562364     ZBoe    A    G      0.5      1        2 
  28  chr28_31562364     ZGre    A    G        0      0        2 
  28  chr28_31562364     ZHar    A    G        0      0        2 
  28  chr28_31562364   Sample    A    G        0      0        2 
  28  chr28_31565933     AAsi    C    T        0      0        2 
  28  chr28_31565933     AKia    C    T        0      0        2 
  28  chr28_31565933     AOna    C    T        1      2        2 
  28  chr28_31565933     ASom    C    T        0      0        2 
  28  chr28_31565933     HCab    C    T        0      0        2 
  28  chr28_31565933     HPrz    C    T        0      0        2 
  28  chr28_31565933     ZBoe    C    T        0      0        2 
  28  chr28_31565933     ZGre    C    T        0      0        2 
  28  chr28_31565933     ZHar    C    T        0      0        2 
  28  chr28_31565933   Sample    C    T        0      0        2 
  28  chr28_31570757     AAsi    T    C        0      0        2 
  28  chr28_31570757     AKia    T    C        0      0        2 
  28  chr28_31570757     AOna    T    C        0      0        2 
  28  chr28_31570757     ASom    T    C        0      0        2 
  28  chr28_31570757     HCab    T    C        1      2        2 
  28  chr28_31570757     HPrz    T    C        1      2        2 
  28  chr28_31570757     ZBoe    T    C        0      0        2 
  28  chr28_31570757     ZGre    T    C        0      0        2 
  28  chr28_31570757     ZHar    T    C        0      0        2 
  28  chr28_31570757   Sample    T    C        0      0        2 
  28  chr28_31581535     AAsi    T    C        0      0        2 
  28  chr28_31581535     AKia    T    C        0      0        2 
  28  chr28_31581535     AOna    T    C        0      0        2 
  28  chr28_31581535     ASom    T    C        0      0        2 
  28  chr28_31581535     HCab    T    C        0      0        2 
  28  chr28_31581535     HPrz    T    C        0      0        2 
  28  chr28_31581535     ZBoe    T    C        1      2        2 
  28  chr28_31581535     ZGre    T    C        1      2        2 
  28  chr28_31581535     ZHar    T    C        1      2        2 
  28  chr28_31581535   Sample    T    C        0      0        2 
  28  chr28_31585313     AAsi    T    C      0.5      1        2 
  28  chr28_31585313     AKia    T    C        0      0        2 
  28  chr28_31585313     AOna    T    C        0      0        2 
  28  chr28_31585313     ASom    T    C        1      2        2 
  28  chr28_31585313     HCab    T    C        0      0        2 
  28  chr28_31585313     HPrz    T    C        0      0        2 
  28  chr28_31585313     ZBoe    T    C        1      2        2 
  28  chr28_31585313     ZGre    T    C        0      0        2 
  28  chr28_31585313     ZHar    T    C        1      2        2 
  28  chr28_31585313   Sample    T    C        1      2        2 
  28  chr28_31586854     AAsi    A    G        0      0        2 
  28  chr28_31586854     AKia    A    G        0      0        2 
  28  chr28_31586854     AOna    A    G        0      0        2 
  28  chr28_31586854     ASom    A    G        0      0        2 
  28  chr28_31586854     HCab    A    G        0      0        2 
  28  chr28_31586854     HPrz    A    G        0      0        2 
  28  chr28_31586854     ZBoe    A    G        1      2        2 
  28  chr28_31586854     ZGre    A    G        0      0        2 
  28  chr28_31586854     ZHar    A    G        0      0        2 
  28  chr28_31586854   Sample    A    G        0      0        2 
  28  chr28_31589150     AAsi    T    C        1      2        2 
  28  chr28_31589150     AKia    T    C        1      2        2 
  28  chr28_31589150     AOna    T    C        1      2        2 
  28  chr28_31589150     ASom    T    C        1      2        2 
  28  chr28_31589150     HCab    T    C        0      0        2 
  28  chr28_31589150     HPrz    T    C        0      0        2 
  28  chr28_31589150     ZBoe    T    C        0      0        2 
  28  chr28_31589150     ZGre    T    C        0      0        2 
  28  chr28_31589150     ZHar    T    C        0      0        2 
  28  chr28_31589150   Sample    T    C        1      2        2 
  28  chr28_31590095     AAsi    A    G        0      0        2 
  28  chr28_31590095     AKia    A    G        1      2        2 
  28  chr28_31590095     AOna    A    G        0      0        2 
  28  chr28_31590095     ASom    A    G        0      0        2 
  28  chr28_31590095     HCab    A    G        0      0        2 
  28  chr28_31590095     HPrz    A    G        0      0        2 
  28  chr28_31590095     ZBoe    A    G        0      0        2 
  28  chr28_31590095     ZGre    A    G        0      0        2 
  28  chr28_31590095     ZHar    A    G        0      0        2 
  28  chr28_31590095   Sample    A    G        0      0        2 
  28  chr28_31591533     AAsi    C    G        0      0        2 
  28  chr28_31591533     AKia    C    G        0      0        2 
  28  chr28_31591533     AOna    C    G        0      0        2 
  28  chr28_31591533     ASom    C    G        1      2        2 
  28  chr28_31591533     HCab    C    G        0      0        2 
  28  chr28_31591533     HPrz    C    G        0      0        2 
  28  chr28_31591533     ZBoe    C    G        0      0        2 
  28  chr28_31591533     ZGre    C    G        0      0        2 
  28  chr28_31591533     ZHar    C    G        0      0        2 
  28  chr28_31591533   Sample    C    G        0      0        2 
  28  chr28_31593932     AAsi    T    C        0      0        2 
  28  chr28_31593932     AKia    T    C        0      0        2 
  28  chr28_31593932     AOna    T    C        0      0        2 
  28  chr28_31593932     ASom    T    C        0      0        2 
  28  chr28_31593932     HCab    T    C        1      2        2 
  28  chr28_31593932     HPrz    T    C        1      2        2 
  28  chr28_31593932     ZBoe    T    C        0      0        2 
  28  chr28_31593932     ZGre    T    C        0      0        2 
  28  chr28_31593932     ZHar    T    C        0      0        2 
  28  chr28_31593932   Sample    T    C        0      0        2 
  28  chr28_31596144     AAsi    C    T        0      0        2 
  28  chr28_31596144     AKia    C    T        0      0        2 
  28  chr28_31596144     AOna    C    T        0      0        2 
  28  chr28_31596144     ASom    C    T        0      0        2 
  28  chr28_31596144     HCab    C    T      0.5      1        2 
  28  chr28_31596144     HPrz    C    T        0      0        2 
  28  chr28_31596144     ZBoe    C    T        0      0        2 
  28  chr28_31596144     ZGre    C    T        0      0        2 
  28  chr28_31596144     ZHar    C    T        0      0        2 
  28  chr28_31596144   Sample    C    T        0      0        2 
  28  chr28_31596571     AAsi    T    C        1      2        2 
  28  chr28_31596571     AKia    T    C        0      0        2 
  28  chr28_31596571     AOna    T    C        0      0        2 
  28  chr28_31596571     ASom    T    C        0      0        2 
  28  chr28_31596571     HCab    T    C        0      0        2 
  28  chr28_31596571     HPrz    T    C        0      0        2 
  28  chr28_31596571     ZBoe    T    C        0      0        2 
  28  chr28_31596571     ZGre    T    C        0      0        2 
  28  chr28_31596571     ZHar    T    C        0      0        2 
  28  chr28_31596571   Sample    T    C        1      2        2 
  28  chr28_31606470     AAsi    G    T        0      0        2 
  28  chr28_31606470     AKia    G    T        0      0        2 
  28  chr28_31606470     AOna    G    T        0      0        2 
  28  chr28_31606470     ASom    G    T        0      0        2 
  28  chr28_31606470     HCab    G    T        0      0        2 
  28  chr28_31606470     HPrz    G    T        0      0        2 
  28  chr28_31606470     ZBoe    G    T      0.5      1        2 
  28  chr28_31606470     ZGre    G    T        0      0        2 
  28  chr28_31606470     ZHar    G    T        0      0        2 
  28  chr28_31606470   Sample    G    T        0      0        2 
  28  chr28_31616949     AAsi    T    C        0      0        2 
  28  chr28_31616949     AKia    T    C        0      0        2 
  28  chr28_31616949     AOna    T    C        0      0        2 
  28  chr28_31616949     ASom    T    C        0      0        2 
  28  chr28_31616949     HCab    T    C        0      0        2 
  28  chr28_31616949     HPrz    T    C        0      0        2 
  28  chr28_31616949     ZBoe    T    C      0.5      1        2 
  28  chr28_31616949     ZGre    T    C        0      0        2 
  28  chr28_31616949     ZHar    T    C        0      0        2 
  28  chr28_31616949   Sample    T    C        0      0        2 
  28  chr28_31617744     AAsi    C    G        0      0        2 
  28  chr28_31617744     AKia    C    G        0      0        2 
  28  chr28_31617744     AOna    C    G        0      0        2 
  28  chr28_31617744     ASom    C    G        0      0        2 
  28  chr28_31617744     HCab    C    G      0.5      1        2 
  28  chr28_31617744     HPrz    C    G        0      0        2 
  28  chr28_31617744     ZBoe    C    G        0      0        2 
  28  chr28_31617744     ZGre    C    G        0      0        2 
  28  chr28_31617744     ZHar    C    G        0      0        2 
  28  chr28_31617744   Sample    C    G        0      0        2 
  28  chr28_31619594     AAsi    C    T        0      0        2 
  28  chr28_31619594     AKia    C    T        0      0        2 
  28  chr28_31619594     AOna    C    T        0      0        2 
  28  chr28_31619594     ASom    C    T        0      0        2 
  28  chr28_31619594     HCab    C    T        1      2        2 
  28  chr28_31619594     HPrz    C    T        1      2        2 
  28  chr28_31619594     ZBoe    C    T        0      0        2 
  28  chr28_31619594     ZGre    C    T        0      0        2 
  28  chr28_31619594     ZHar    C    T        0      0        2 
  28  chr28_31619594   Sample    C    T        0      0        2 
  28  chr28_31635314     AAsi    C    T        0      0        2 
  28  chr28_31635314     AKia    C    T        0      0        2 
  28  chr28_31635314     AOna    C    T        0      0        2 
  28  chr28_31635314     ASom    C    T        0      0        2 
  28  chr28_31635314     HCab    C    T        0      0        2 
  28  chr28_31635314     HPrz    C    T        0      0        2 
  28  chr28_31635314     ZBoe    C    T      0.5      1        2 
  28  chr28_31635314     ZGre    C    T        0      0        2 
  28  chr28_31635314     ZHar    C    T        0      0        2 
  28  chr28_31635314   Sample    C    T        0      0        2 
  28  chr28_31637876     AAsi    C    T        0      0        2 
  28  chr28_31637876     AKia    C    T        0      0        2 
  28  chr28_31637876     AOna    C    T        0      0        2 
  28  chr28_31637876     ASom    C    T        0      0        2 
  28  chr28_31637876     HCab    C    T        1      2        2 
  28  chr28_31637876     HPrz    C    T        1      2        2 
  28  chr28_31637876     ZBoe    C    T        0      0        2 
  28  chr28_31637876     ZGre    C    T        0      0        2 
  28  chr28_31637876     ZHar    C    T        0      0        2 
  28  chr28_31637876   Sample    C    T        0      0        2 
  28  chr28_31639941     AAsi    C    G        0      0        2 
  28  chr28_31639941     AKia    C    G        0      0        2 
  28  chr28_31639941     AOna    C    G        0      0        2 
  28  chr28_31639941     ASom    C    G        0      0        2 
  28  chr28_31639941     HCab    C    G        1      2        2 
  28  chr28_31639941     HPrz    C    G        1      2        2 
  28  chr28_31639941     ZBoe    C    G        0      0        2 
  28  chr28_31639941     ZGre    C    G        0      0        2 
  28  chr28_31639941     ZHar    C    G        0      0        2 
  28  chr28_31639941   Sample    C    G        0      0        2 
  28  chr28_31641345     AAsi    C    T        1      2        2 
  28  chr28_31641345     AKia    C    T        1      2        2 
  28  chr28_31641345     AOna    C    T        0      0        2 
  28  chr28_31641345     ASom    C    T        1      2        2 
  28  chr28_31641345     HCab    C    T        0      0        2 
  28  chr28_31641345     HPrz    C    T        0      0        2 
  28  chr28_31641345     ZBoe    C    T        0      0        2 
  28  chr28_31641345     ZGre    C    T        0      0        2 
  28  chr28_31641345     ZHar    C    T        0      0        2 
  28  chr28_31641345   Sample    C    T        1      2        2 
  28  chr28_31645757     AAsi    A    G        0      0        2 
  28  chr28_31645757     AKia    A    G        1      2        2 
  28  chr28_31645757     AOna    A    G        0      0        2 
  28  chr28_31645757     ASom    A    G        0      0        2 
  28  chr28_31645757     HCab    A    G        0      0        2 
  28  chr28_31645757     HPrz    A    G        0      0        2 
  28  chr28_31645757     ZBoe    A    G        0      0        2 
  28  chr28_31645757     ZGre    A    G        0      0        2 
  28  chr28_31645757     ZHar    A    G        0      0        2 
  28  chr28_31645757   Sample    A    G        0      0        2 
  28  chr28_31646079     AAsi    C    G        0      0        2 
  28  chr28_31646079     AKia    C    G        1      2        2 
  28  chr28_31646079     AOna    C    G        0      0        2 
  28  chr28_31646079     ASom    C    G        0      0        2 
  28  chr28_31646079     HCab    C    G        1      2        2 
  28  chr28_31646079     HPrz    C    G        1      2        2 
  28  chr28_31646079     ZBoe    C    G        0      0        2 
  28  chr28_31646079     ZGre    C    G        0      0        2 
  28  chr28_31646079     ZHar    C    G        0      0        2 
  28  chr28_31646079   Sample    C    G        0      0        2 
  28  chr28_31646361     AAsi    G    T        0      0        2 
  28  chr28_31646361     AKia    G    T        0      0        2 
  28  chr28_31646361     AOna    G    T        0      0        2 
  28  chr28_31646361     ASom    G    T        0      0        2 
  28  chr28_31646361     HCab    G    T        0      0        2 
  28  chr28_31646361     HPrz    G    T      0.5      1        2 
  28  chr28_31646361     ZBoe    G    T        0      0        2 
  28  chr28_31646361     ZGre    G    T        0      0        2 
  28  chr28_31646361     ZHar    G    T        0      0        2 
  28  chr28_31646361   Sample    G    T        0      0        2 
  28  chr28_31646926     AAsi    C    A        0      0        2 
  28  chr28_31646926     AKia    C    A        1      2        2 
  28  chr28_31646926     AOna    C    A        1      2        2 
  28  chr28_31646926     ASom    C    A        0      0        2 
  28  chr28_31646926     HCab    C    A        0      0        2 
  28  chr28_31646926     HPrz    C    A        0      0        2 
  28  chr28_31646926     ZBoe    C    A        0      0        2 
  28  chr28_31646926     ZGre    C    A        0      0        2 
  28  chr28_31646926     ZHar    C    A        0      0        2 
  28  chr28_31646926   Sample    C    A        0      0        2 
  28  chr28_31651625     AAsi    G    C        0      0        2 
  28  chr28_31651625     AKia    G    C        0      0        2 
  28  chr28_31651625     AOna    G    C        0      0        2 
  28  chr28_31651625     ASom    G    C        0      0        2 
  28  chr28_31651625     HCab    G    C      0.5      1        2 
  28  chr28_31651625     HPrz    G    C        1      2        2 
  28  chr28_31651625     ZBoe    G    C        0      0        2 
  28  chr28_31651625     ZGre    G    C        0      0        2 
  28  chr28_31651625     ZHar    G    C        0      0        2 
  28  chr28_31651625   Sample    G    C        0      0        2 
  28  chr28_31653770     AAsi    C    A        0      0        2 
  28  chr28_31653770     AKia    C    A        0      0        2 
  28  chr28_31653770     AOna    C    A        0      0        2 
  28  chr28_31653770     ASom    C    A        0      0        2 
  28  chr28_31653770     HCab    C    A        1      2        2 
  28  chr28_31653770     HPrz    C    A        1      2        2 
  28  chr28_31653770     ZBoe    C    A        0      0        2 
  28  chr28_31653770     ZGre    C    A        0      0        2 
  28  chr28_31653770     ZHar    C    A        0      0        2 
  28  chr28_31653770   Sample    C    A        0      0        2 
  28  chr28_31655926     AAsi    C    T        0      0        2 
  28  chr28_31655926     AKia    C    T        0      0        2 
  28  chr28_31655926     AOna    C    T        0      0        2 
  28  chr28_31655926     ASom    C    T        0      0        2 
  28  chr28_31655926     HCab    C    T        0      0        2 
  28  chr28_31655926     HPrz    C    T        0      0        2 
  28  chr28_31655926     ZBoe    C    T        0      0        2 
  28  chr28_31655926     ZGre    C    T        0      0        2 
  28  chr28_31655926     ZHar    C    T        1      2        2 
  28  chr28_31655926   Sample    C    T        0      0        2 
  28  chr28_31666597     AAsi    A    C        0      0        2 
  28  chr28_31666597     AKia    A    C        0      0        2 
  28  chr28_31666597     AOna    A    C        0      0        2 
  28  chr28_31666597     ASom    A    C        0      0        2 
  28  chr28_31666597     HCab    A    C        0      0        2 
  28  chr28_31666597     HPrz    A    C        0      0        2 
  28  chr28_31666597     ZBoe    A    C      0.5      1        2 
  28  chr28_31666597     ZGre    A    C        0      0        2 
  28  chr28_31666597     ZHar    A    C        0      0        2 
  28  chr28_31666597   Sample    A    C        0      0        2 
  28  chr28_31668491     AAsi    T    G        0      0        2 
  28  chr28_31668491     AKia    T    G      0.5      1        2 
  28  chr28_31668491     AOna    T    G        0      0        2 
  28  chr28_31668491     ASom    T    G        0      0        2 
  28  chr28_31668491     HCab    T    G        0      0        2 
  28  chr28_31668491     HPrz    T    G        0      0        2 
  28  chr28_31668491     ZBoe    T    G        0      0        2 
  28  chr28_31668491     ZGre    T    G        0      0        2 
  28  chr28_31668491     ZHar    T    G        0      0        2 
  28  chr28_31668491   Sample    T    G        0      0        2 
  28  chr28_31672937     AAsi    C    T        0      0        2 
  28  chr28_31672937     AKia    C    T      0.5      1        2 
  28  chr28_31672937     AOna    C    T        0      0        2 
  28  chr28_31672937     ASom    C    T        0      0        2 
  28  chr28_31672937     HCab    C    T        0      0        2 
  28  chr28_31672937     HPrz    C    T        0      0        2 
  28  chr28_31672937     ZBoe    C    T        0      0        2 
  28  chr28_31672937     ZGre    C    T        0      0        2 
  28  chr28_31672937     ZHar    C    T        0      0        2 
  28  chr28_31672937   Sample    C    T        0      0        2 
  28  chr28_31673934     AAsi    T    C        0      0        2 
  28  chr28_31673934     AKia    T    C        0      0        2 
  28  chr28_31673934     AOna    T    C        0      0        2 
  28  chr28_31673934     ASom    T    C        0      0        2 
  28  chr28_31673934     HCab    T    C        1      2        2 
  28  chr28_31673934     HPrz    T    C        1      2        2 
  28  chr28_31673934     ZBoe    T    C        0      0        2 
  28  chr28_31673934     ZGre    T    C        0      0        2 
  28  chr28_31673934     ZHar    T    C        0      0        2 
  28  chr28_31673934   Sample    T    C        0      0        2 
  28  chr28_31674913     AAsi    A    G        0      0        2 
  28  chr28_31674913     AKia    A    G        0      0        2 
  28  chr28_31674913     AOna    A    G        0      0        2 
  28  chr28_31674913     ASom    A    G        0      0        2 
  28  chr28_31674913     HCab    A    G        1      2        2 
  28  chr28_31674913     HPrz    A    G        1      2        2 
  28  chr28_31674913     ZBoe    A    G        0      0        2 
  28  chr28_31674913     ZGre    A    G        0      0        2 
  28  chr28_31674913     ZHar    A    G        0      0        2 
  28  chr28_31674913   Sample    A    G        0      0        2 
  28  chr28_31679292     AAsi    T    C        0      0        2 
  28  chr28_31679292     AKia    T    C        0      0        2 
  28  chr28_31679292     AOna    T    C        0      0        2 
  28  chr28_31679292     ASom    T    C        0      0        2 
  28  chr28_31679292     HCab    T    C      0.5      1        2 
  28  chr28_31679292     HPrz    T    C        1      2        2 
  28  chr28_31679292     ZBoe    T    C        0      0        2 
  28  chr28_31679292     ZGre    T    C        0      0        2 
  28  chr28_31679292     ZHar    T    C        0      0        2 
  28  chr28_31679292   Sample    T    C        0      0        2 
  28  chr28_31680172     AAsi    T    C        0      0        2 
  28  chr28_31680172     AKia    T    C        1      2        2 
  28  chr28_31680172     AOna    T    C        0      0        2 
  28  chr28_31680172     ASom    T    C        0      0        2 
  28  chr28_31680172     HCab    T    C        0      0        2 
  28  chr28_31680172     HPrz    T    C        0      0        2 
  28  chr28_31680172     ZBoe    T    C        0      0        2 
  28  chr28_31680172     ZGre    T    C        0      0        2 
  28  chr28_31680172     ZHar    T    C        0      0        2 
  28  chr28_31680172   Sample    T    C        0      0        2 
  28  chr28_31684783     AAsi    T    C        0      0        2 
  28  chr28_31684783     AKia    T    C        0      0        2 
  28  chr28_31684783     AOna    T    C        0      0        2 
  28  chr28_31684783     ASom    T    C        0      0        2 
  28  chr28_31684783     HCab    T    C      0.5      1        2 
  28  chr28_31684783     HPrz    T    C        0      0        2 
  28  chr28_31684783     ZBoe    T    C        0      0        2 
  28  chr28_31684783     ZGre    T    C        0      0        2 
  28  chr28_31684783     ZHar    T    C        0      0        2 
  28  chr28_31684783   Sample    T    C        0      0        2 
  28  chr28_31686710     AAsi    C    T        0      0        2 
  28  chr28_31686710     AKia    C    T        0      0        2 
  28  chr28_31686710     AOna    C    T        0      0        2 
  28  chr28_31686710     ASom    C    T        0      0        2 
  28  chr28_31686710     HCab    C    T        0      0        2 
  28  chr28_31686710     HPrz    C    T        0      0        2 
  28  chr28_31686710     ZBoe    C    T      0.5      1        2 
  28  chr28_31686710     ZGre    C    T        0      0        2 
  28  chr28_31686710     ZHar    C    T        0      0        2 
  28  chr28_31686710   Sample    C    T        0      0        2 
  28  chr28_31688162     AAsi    T    A        0      0        2 
  28  chr28_31688162     AKia    T    A        0      0        2 
  28  chr28_31688162     AOna    T    A        0      0        2 
  28  chr28_31688162     ASom    T    A        0      0        2 
  28  chr28_31688162     HCab    T    A        1      2        2 
  28  chr28_31688162     HPrz    T    A        1      2        2 
  28  chr28_31688162     ZBoe    T    A        0      0        2 
  28  chr28_31688162     ZGre    T    A        0      0        2 
  28  chr28_31688162     ZHar    T    A        0      0        2 
  28  chr28_31688162   Sample    T    A        0      0        2 
  28  chr28_31691383     AAsi    T    C        0      0        2 
  28  chr28_31691383     AKia    T    C        0      0        2 
  28  chr28_31691383     AOna    T    C        0      0        2 
  28  chr28_31691383     ASom    T    C        0      0        2 
  28  chr28_31691383     HCab    T    C        1      2        2 
  28  chr28_31691383     HPrz    T    C        1      2        2 
  28  chr28_31691383     ZBoe    T    C        0      0        2 
  28  chr28_31691383     ZGre    T    C        0      0        2 
  28  chr28_31691383     ZHar    T    C        0      0        2 
  28  chr28_31691383   Sample    T    C        0      0        2 
  28  chr28_31692558     AAsi    T    C        0      0        2 
  28  chr28_31692558     AKia    T    C        0      0        2 
  28  chr28_31692558     AOna    T    C        0      0        2 
  28  chr28_31692558     ASom    T    C        0      0        2 
  28  chr28_31692558     HCab    T    C        0      0        2 
  28  chr28_31692558     HPrz    T    C        0      0        2 
  28  chr28_31692558     ZBoe    T    C      0.5      1        2 
  28  chr28_31692558     ZGre    T    C        0      0        2 
  28  chr28_31692558     ZHar    T    C        0      0        2 
  28  chr28_31692558   Sample    T    C        0      0        2 
  28  chr28_31694470     AAsi    T    C        0      0        2 
  28  chr28_31694470     AKia    T    C        1      2        2 
  28  chr28_31694470     AOna    T    C        0      0        2 
  28  chr28_31694470     ASom    T    C        0      0        2 
  28  chr28_31694470     HCab    T    C        0      0        2 
  28  chr28_31694470     HPrz    T    C        0      0        2 
  28  chr28_31694470     ZBoe    T    C        0      0        2 
  28  chr28_31694470     ZGre    T    C        0      0        2 
  28  chr28_31694470     ZHar    T    C        0      0        2 
  28  chr28_31694470   Sample    T    C        0      0        2 
  28  chr28_31707235     AAsi    C    G        0      0        2 
  28  chr28_31707235     AKia    C    G        0      0        2 
  28  chr28_31707235     AOna    C    G        0      0        2 
  28  chr28_31707235     ASom    C    G        0      0        2 
  28  chr28_31707235     HCab    C    G        0      0        2 
  28  chr28_31707235     HPrz    C    G        0      0        2 
  28  chr28_31707235     ZBoe    C    G      0.5      1        2 
  28  chr28_31707235     ZGre    C    G        0      0        2 
  28  chr28_31707235     ZHar    C    G        0      0        2 
  28  chr28_31707235   Sample    C    G        0      0        2 
  28  chr28_31707424     AAsi    A    G        0      0        2 
  28  chr28_31707424     AKia    A    G      0.5      1        2 
  28  chr28_31707424     AOna    A    G        0      0        2 
  28  chr28_31707424     ASom    A    G        0      0        2 
  28  chr28_31707424     HCab    A    G        0      0        2 
  28  chr28_31707424     HPrz    A    G        0      0        2 
  28  chr28_31707424     ZBoe    A    G        0      0        2 
  28  chr28_31707424     ZGre    A    G        0      0        2 
  28  chr28_31707424     ZHar    A    G        0      0        2 
  28  chr28_31707424   Sample    A    G        0      0        2 
  28  chr28_31707929     AAsi    C    T        0      0        2 
  28  chr28_31707929     AKia    C    T        1      2        2 
  28  chr28_31707929     AOna    C    T        0      0        2 
  28  chr28_31707929     ASom    C    T        0      0        2 
  28  chr28_31707929     HCab    C    T        0      0        2 
  28  chr28_31707929     HPrz    C    T        0      0        2 
  28  chr28_31707929     ZBoe    C    T        0      0        2 
  28  chr28_31707929     ZGre    C    T        0      0        2 
  28  chr28_31707929     ZHar    C    T        0      0        2 
  28  chr28_31707929   Sample    C    T        0      0        2 
  28  chr28_31722283     AAsi    C    A        0      0        2 
  28  chr28_31722283     AKia    C    A        0      0        2 
  28  chr28_31722283     AOna    C    A        0      0        2 
  28  chr28_31722283     ASom    C    A        0      0        2 
  28  chr28_31722283     HCab    C    A        0      0        2 
  28  chr28_31722283     HPrz    C    A        0      0        2 
  28  chr28_31722283     ZBoe    C    A      0.5      1        2 
  28  chr28_31722283     ZGre    C    A        0      0        2 
  28  chr28_31722283     ZHar    C    A        0      0        2 
  28  chr28_31722283   Sample    C    A        0      0        2 
  28  chr28_31722547     AAsi    G    A        0      0        2 
  28  chr28_31722547     AKia    G    A        0      0        2 
  28  chr28_31722547     AOna    G    A        0      0        2 
  28  chr28_31722547     ASom    G    A        0      0        2 
  28  chr28_31722547     HCab    G    A        1      2        2 
  28  chr28_31722547     HPrz    G    A        1      2        2 
  28  chr28_31722547     ZBoe    G    A        0      0        2 
  28  chr28_31722547     ZGre    G    A        0      0        2 
  28  chr28_31722547     ZHar    G    A        0      0        2 
  28  chr28_31722547   Sample    G    A        0      0        2 
  28  chr28_31726352     AAsi    C    A        0      0        2 
  28  chr28_31726352     AKia    C    A        0      0        2 
  28  chr28_31726352     AOna    C    A        0      0        2 
  28  chr28_31726352     ASom    C    A        0      0        2 
  28  chr28_31726352     HCab    C    A      0.5      1        2 
  28  chr28_31726352     HPrz    C    A        1      2        2 
  28  chr28_31726352     ZBoe    C    A        0      0        2 
  28  chr28_31726352     ZGre    C    A        0      0        2 
  28  chr28_31726352     ZHar    C    A        0      0        2 
  28  chr28_31726352   Sample    C    A        0      0        2 
  28  chr28_31728351     AAsi    A    C        0      0        2 
  28  chr28_31728351     AKia    A    C        0      0        2 
  28  chr28_31728351     AOna    A    C        0      0        2 
  28  chr28_31728351     ASom    A    C        0      0        2 
  28  chr28_31728351     HCab    A    C        1      2        2 
  28  chr28_31728351     HPrz    A    C        1      2        2 
  28  chr28_31728351     ZBoe    A    C        0      0        2 
  28  chr28_31728351     ZGre    A    C        0      0        2 
  28  chr28_31728351     ZHar    A    C        0      0        2 
  28  chr28_31728351   Sample    A    C        0      0        2 
  28  chr28_31733944     AAsi    T    G        0      0        2 
  28  chr28_31733944     AKia    T    G        0      0        2 
  28  chr28_31733944     AOna    T    G        0      0        2 
  28  chr28_31733944     ASom    T    G        0      0        2 
  28  chr28_31733944     HCab    T    G        1      2        2 
  28  chr28_31733944     HPrz    T    G        1      2        2 
  28  chr28_31733944     ZBoe    T    G        0      0        2 
  28  chr28_31733944     ZGre    T    G        0      0        2 
  28  chr28_31733944     ZHar    T    G        0      0        2 
  28  chr28_31733944   Sample    T    G        0      0        2 
  28  chr28_31736627     AAsi    C    A        0      0        2 
  28  chr28_31736627     AKia    C    A        0      0        2 
  28  chr28_31736627     AOna    C    A        0      0        2 
  28  chr28_31736627     ASom    C    A        0      0        2 
  28  chr28_31736627     HCab    C    A        1      2        2 
  28  chr28_31736627     HPrz    C    A        1      2        2 
  28  chr28_31736627     ZBoe    C    A        0      0        2 
  28  chr28_31736627     ZGre    C    A        0      0        2 
  28  chr28_31736627     ZHar    C    A        0      0        2 
  28  chr28_31736627   Sample    C    A        0      0        2 
  28  chr28_31737813     AAsi    A    G        0      0        2 
  28  chr28_31737813     AKia    A    G        0      0        2 
  28  chr28_31737813     AOna    A    G        0      0        2 
  28  chr28_31737813     ASom    A    G        0      0        2 
  28  chr28_31737813     HCab    A    G        0      0        2 
  28  chr28_31737813     HPrz    A    G        0      0        2 
  28  chr28_31737813     ZBoe    A    G        0      0        2 
  28  chr28_31737813     ZGre    A    G        0      0        2 
  28  chr28_31737813     ZHar    A    G        1      2        2 
  28  chr28_31737813   Sample    A    G        0      0        2 
  28  chr28_31738008     AAsi    T    C        0      0        2 
  28  chr28_31738008     AKia    T    C        0      0        2 
  28  chr28_31738008     AOna    T    C        0      0        2 
  28  chr28_31738008     ASom    T    C        0      0        2 
  28  chr28_31738008     HCab    T    C      0.5      1        2 
  28  chr28_31738008     HPrz    T    C        0      0        2 
  28  chr28_31738008     ZBoe    T    C        0      0        2 
  28  chr28_31738008     ZGre    T    C        0      0        2 
  28  chr28_31738008     ZHar    T    C        0      0        2 
  28  chr28_31738008   Sample    T    C        0      0        2 
  28  chr28_31742591     AAsi    C    T      0.5      1        2 
  28  chr28_31742591     AKia    C    T        0      0        2 
  28  chr28_31742591     AOna    C    T        0      0        2 
  28  chr28_31742591     ASom    C    T        0      0        2 
  28  chr28_31742591     HCab    C    T        0      0        2 
  28  chr28_31742591     HPrz    C    T        0      0        2 
  28  chr28_31742591     ZBoe    C    T        0      0        2 
  28  chr28_31742591     ZGre    C    T        0      0        2 
  28  chr28_31742591     ZHar    C    T        0      0        2 
  28  chr28_31742591   Sample    C    T        0      0        2 
  28  chr28_31752523     AAsi    C    T        0      0        2 
  28  chr28_31752523     AKia    C    T        0      0        2 
  28  chr28_31752523     AOna    C    T        0      0        2 
  28  chr28_31752523     ASom    C    T        0      0        2 
  28  chr28_31752523     HCab    C    T        1      2        2 
  28  chr28_31752523     HPrz    C    T        1      2        2 
  28  chr28_31752523     ZBoe    C    T        0      0        2 
  28  chr28_31752523     ZGre    C    T        0      0        2 
  28  chr28_31752523     ZHar    C    T        0      0        2 
  28  chr28_31752523   Sample    C    T        0      0        2 
  28  chr28_31759444     AAsi    A    G        0      0        2 
  28  chr28_31759444     AKia    A    G        0      0        2 
  28  chr28_31759444     AOna    A    G        0      0        2 
  28  chr28_31759444     ASom    A    G        0      0        2 
  28  chr28_31759444     HCab    A    G        1      2        2 
  28  chr28_31759444     HPrz    A    G        1      2        2 
  28  chr28_31759444     ZBoe    A    G        0      0        2 
  28  chr28_31759444     ZGre    A    G        0      0        2 
  28  chr28_31759444     ZHar    A    G        0      0        2 
  28  chr28_31759444   Sample    A    G        0      0        2 
  28  chr28_31760724     AAsi    G    T        1      2        2 
  28  chr28_31760724     AKia    G    T        0      0        2 
  28  chr28_31760724     AOna    G    T        0      0        2 
  28  chr28_31760724     ASom    G    T        1      2        2 
  28  chr28_31760724     HCab    G    T        0      0        2 
  28  chr28_31760724     HPrz    G    T        0      0        2 
  28  chr28_31760724     ZBoe    G    T        0      0        2 
  28  chr28_31760724     ZGre    G    T        0      0        2 
  28  chr28_31760724     ZHar    G    T        0      0        2 
  28  chr28_31760724   Sample    G    T        1      2        2 
  28  chr28_31761882     AAsi    T    C      0.5      1        2 
  28  chr28_31761882     AKia    T    C        0      0        2 
  28  chr28_31761882     AOna    T    C        0      0        2 
  28  chr28_31761882     ASom    T    C        0      0        2 
  28  chr28_31761882     HCab    T    C        0      0        2 
  28  chr28_31761882     HPrz    T    C        0      0        2 
  28  chr28_31761882     ZBoe    T    C        0      0        2 
  28  chr28_31761882     ZGre    T    C        0      0        2 
  28  chr28_31761882     ZHar    T    C        0      0        2 
  28  chr28_31761882   Sample    T    C        0      0        2 
  28  chr28_31770931     AAsi    G    A        0      0        2 
  28  chr28_31770931     AKia    G    A        0      0        2 
  28  chr28_31770931     AOna    G    A        0      0        2 
  28  chr28_31770931     ASom    G    A        0      0        2 
  28  chr28_31770931     HCab    G    A        0      0        2 
  28  chr28_31770931     HPrz    G    A        0      0        2 
  28  chr28_31770931     ZBoe    G    A      0.5      1        2 
  28  chr28_31770931     ZGre    G    A        0      0        2 
  28  chr28_31770931     ZHar    G    A        0      0        2 
  28  chr28_31770931   Sample    G    A        0      0        2 
  28  chr28_31779280     AAsi    C    T        0      0        2 
  28  chr28_31779280     AKia    C    T        0      0        2 
  28  chr28_31779280     AOna    C    T        0      0        2 
  28  chr28_31779280     ASom    C    T        0      0        2 
  28  chr28_31779280     HCab    C    T        0      0        2 
  28  chr28_31779280     HPrz    C    T        0      0        2 
  28  chr28_31779280     ZBoe    C    T      0.5      1        2 
  28  chr28_31779280     ZGre    C    T        0      0        2 
  28  chr28_31779280     ZHar    C    T        0      0        2 
  28  chr28_31779280   Sample    C    T        0      0        2 
  28  chr28_31780061     AAsi    A    G        0      0        2 
  28  chr28_31780061     AKia    A    G      0.5      1        2 
  28  chr28_31780061     AOna    A    G        0      0        2 
  28  chr28_31780061     ASom    A    G        0      0        2 
  28  chr28_31780061     HCab    A    G        0      0        2 
  28  chr28_31780061     HPrz    A    G        0      0        2 
  28  chr28_31780061     ZBoe    A    G        0      0        2 
  28  chr28_31780061     ZGre    A    G        0      0        2 
  28  chr28_31780061     ZHar    A    G        0      0        2 
  28  chr28_31780061   Sample    A    G        0      0        2 
  28  chr28_31780213     AAsi    A    T        0      0        2 
  28  chr28_31780213     AKia    A    T        0      0        2 
  28  chr28_31780213     AOna    A    T        0      0        2 
  28  chr28_31780213     ASom    A    T        0      0        2 
  28  chr28_31780213     HCab    A    T        0      0        2 
  28  chr28_31780213     HPrz    A    T        0      0        2 
  28  chr28_31780213     ZBoe    A    T      0.5      1        2 
  28  chr28_31780213     ZGre    A    T        0      0        2 
  28  chr28_31780213     ZHar    A    T        0      0        2 
  28  chr28_31780213   Sample    A    T        0      0        2 
  28  chr28_31781815     AAsi    G    T        0      0        2 
  28  chr28_31781815     AKia    G    T        0      0        2 
  28  chr28_31781815     AOna    G    T        0      0        2 
  28  chr28_31781815     ASom    G    T        0      0        2 
  28  chr28_31781815     HCab    G    T        1      2        2 
  28  chr28_31781815     HPrz    G    T        1      2        2 
  28  chr28_31781815     ZBoe    G    T        0      0        2 
  28  chr28_31781815     ZGre    G    T        0      0        2 
  28  chr28_31781815     ZHar    G    T        0      0        2 
  28  chr28_31781815   Sample    G    T        0      0        2 
  28  chr28_31785811     AAsi    T    C        1      2        2 
  28  chr28_31785811     AKia    T    C        1      2        2 
  28  chr28_31785811     AOna    T    C        1      2        2 
  28  chr28_31785811     ASom    T    C        1      2        2 
  28  chr28_31785811     HCab    T    C        0      0        2 
  28  chr28_31785811     HPrz    T    C        0      0        2 
  28  chr28_31785811     ZBoe    T    C        0      0        2 
  28  chr28_31785811     ZGre    T    C        0      0        2 
  28  chr28_31785811     ZHar    T    C        0      0        2 
  28  chr28_31785811   Sample    T    C        1      2        2 
  28  chr28_31788939     AAsi    T    C        0      0        2 
  28  chr28_31788939     AKia    T    C        1      2        2 
  28  chr28_31788939     AOna    T    C        0      0        2 
  28  chr28_31788939     ASom    T    C        0      0        2 
  28  chr28_31788939     HCab    T    C        0      0        2 
  28  chr28_31788939     HPrz    T    C        0      0        2 
  28  chr28_31788939     ZBoe    T    C        0      0        2 
  28  chr28_31788939     ZGre    T    C        1      2        2 
  28  chr28_31788939     ZHar    T    C        0      0        2 
  28  chr28_31788939   Sample    T    C        0      0        2 
  28  chr28_31789806     AAsi    G    A        0      0        2 
  28  chr28_31789806     AKia    G    A        0      0        2 
  28  chr28_31789806     AOna    G    A        0      0        2 
  28  chr28_31789806     ASom    G    A        0      0        2 
  28  chr28_31789806     HCab    G    A        1      2        2 
  28  chr28_31789806     HPrz    G    A        1      2        2 
  28  chr28_31789806     ZBoe    G    A        0      0        2 
  28  chr28_31789806     ZGre    G    A        0      0        2 
  28  chr28_31789806     ZHar    G    A        0      0        2 
  28  chr28_31789806   Sample    G    A        0      0        2 
  28  chr28_31809196     AAsi    C    T        0      0        2 
  28  chr28_31809196     AKia    C    T        0      0        2 
  28  chr28_31809196     AOna    C    T        0      0        2 
  28  chr28_31809196     ASom    C    T        0      0        2 
  28  chr28_31809196     HCab    C    T        1      2        2 
  28  chr28_31809196     HPrz    C    T        1      2        2 
  28  chr28_31809196     ZBoe    C    T        0      0        2 
  28  chr28_31809196     ZGre    C    T        0      0        2 
  28  chr28_31809196     ZHar    C    T        0      0        2 
  28  chr28_31809196   Sample    C    T        0      0        2 
  28  chr28_31816137     AAsi    G    C        0      0        2 
  28  chr28_31816137     AKia    G    C        0      0        2 
  28  chr28_31816137     AOna    G    C        0      0        2 
  28  chr28_31816137     ASom    G    C        0      0        2 
  28  chr28_31816137     HCab    G    C        1      2        2 
  28  chr28_31816137     HPrz    G    C        1      2        2 
  28  chr28_31816137     ZBoe    G    C        0      0        2 
  28  chr28_31816137     ZGre    G    C        0      0        2 
  28  chr28_31816137     ZHar    G    C        0      0        2 
  28  chr28_31816137   Sample    G    C        0      0        2 
  28  chr28_31820774     AAsi    C    T        1      2        2 
  28  chr28_31820774     AKia    C    T        0      0        2 
  28  chr28_31820774     AOna    C    T        0      0        2 
  28  chr28_31820774     ASom    C    T        0      0        2 
  28  chr28_31820774     HCab    C    T        0      0        2 
  28  chr28_31820774     HPrz    C    T        0      0        2 
  28  chr28_31820774     ZBoe    C    T        0      0        2 
  28  chr28_31820774     ZGre    C    T        0      0        2 
  28  chr28_31820774     ZHar    C    T        0      0        2 
  28  chr28_31820774   Sample    C    T        1      2        2 
  28  chr28_31823166     AAsi    A    G        0      0        2 
  28  chr28_31823166     AKia    A    G        1      2        2 
  28  chr28_31823166     AOna    A    G        0      0        2 
  28  chr28_31823166     ASom    A    G        0      0        2 
  28  chr28_31823166     HCab    A    G        0      0        2 
  28  chr28_31823166     HPrz    A    G        0      0        2 
  28  chr28_31823166     ZBoe    A    G        0      0        2 
  28  chr28_31823166     ZGre    A    G        0      0        2 
  28  chr28_31823166     ZHar    A    G        0      0        2 
  28  chr28_31823166   Sample    A    G        0      0        2 
  28  chr28_31827734     AAsi    A    C        1      2        2 
  28  chr28_31827734     AKia    A    C        0      0        2 
  28  chr28_31827734     AOna    A    C        0      0        2 
  28  chr28_31827734     ASom    A    C        0      0        2 
  28  chr28_31827734     HCab    A    C        0      0        2 
  28  chr28_31827734     HPrz    A    C        0      0        2 
  28  chr28_31827734     ZBoe    A    C        0      0        2 
  28  chr28_31827734     ZGre    A    C        0      0        2 
  28  chr28_31827734     ZHar    A    C        0      0        2 
  28  chr28_31827734   Sample    A    C        1      2        2 
  28  chr28_31831403     AAsi    C    T        0      0        2 
  28  chr28_31831403     AKia    C    T        0      0        2 
  28  chr28_31831403     AOna    C    T        0      0        2 
  28  chr28_31831403     ASom    C    T        0      0        2 
  28  chr28_31831403     HCab    C    T        0      0        2 
  28  chr28_31831403     HPrz    C    T        0      0        2 
  28  chr28_31831403     ZBoe    C    T        0      0        2 
  28  chr28_31831403     ZGre    C    T        0      0        2 
  28  chr28_31831403     ZHar    C    T        1      2        2 
  28  chr28_31831403   Sample    C    T        0      0        2 
  28  chr28_31832786     AAsi    G    C        0      0        2 
  28  chr28_31832786     AKia    G    C        0      0        2 
  28  chr28_31832786     AOna    G    C        0      0        2 
  28  chr28_31832786     ASom    G    C        0      0        2 
  28  chr28_31832786     HCab    G    C        0      0        2 
  28  chr28_31832786     HPrz    G    C        0      0        2 
  28  chr28_31832786     ZBoe    G    C        0      0        2 
  28  chr28_31832786     ZGre    G    C      0.5      1        2 
  28  chr28_31832786     ZHar    G    C        0      0        2 
  28  chr28_31832786   Sample    G    C        0      0        2 
  28  chr28_31834906     AAsi    T    C        0      0        2 
  28  chr28_31834906     AKia    T    C        0      0        2 
  28  chr28_31834906     AOna    T    C        0      0        2 
  28  chr28_31834906     ASom    T    C        0      0        2 
  28  chr28_31834906     HCab    T    C        1      2        2 
  28  chr28_31834906     HPrz    T    C        1      2        2 
  28  chr28_31834906     ZBoe    T    C        0      0        2 
  28  chr28_31834906     ZGre    T    C        0      0        2 
  28  chr28_31834906     ZHar    T    C        0      0        2 
  28  chr28_31834906   Sample    T    C        0      0        2 
  28  chr28_31834977     AAsi    A    G        0      0        2 
  28  chr28_31834977     AKia    A    G        0      0        2 
  28  chr28_31834977     AOna    A    G        0      0        2 
  28  chr28_31834977     ASom    A    G        0      0        2 
  28  chr28_31834977     HCab    A    G        1      2        2 
  28  chr28_31834977     HPrz    A    G        1      2        2 
  28  chr28_31834977     ZBoe    A    G        0      0        2 
  28  chr28_31834977     ZGre    A    G        0      0        2 
  28  chr28_31834977     ZHar    A    G        0      0        2 
  28  chr28_31834977   Sample    A    G        0      0        2 
  28  chr28_31836729     AAsi    A    G        0      0        2 
  28  chr28_31836729     AKia    A    G        0      0        2 
  28  chr28_31836729     AOna    A    G        0      0        2 
  28  chr28_31836729     ASom    A    G        0      0        2 
  28  chr28_31836729     HCab    A    G        0      0        2 
  28  chr28_31836729     HPrz    A    G        0      0        2 
  28  chr28_31836729     ZBoe    A    G        0      0        2 
  28  chr28_31836729     ZGre    A    G      0.5      1        2 
  28  chr28_31836729     ZHar    A    G        0      0        2 
  28  chr28_31836729   Sample    A    G        0      0        2 
  28  chr28_31839271     AAsi    G    A        0      0        2 
  28  chr28_31839271     AKia    G    A        0      0        2 
  28  chr28_31839271     AOna    G    A        0      0        2 
  28  chr28_31839271     ASom    G    A        0      0        2 
  28  chr28_31839271     HCab    G    A        1      2        2 
  28  chr28_31839271     HPrz    G    A        1      2        2 
  28  chr28_31839271     ZBoe    G    A        0      0        2 
  28  chr28_31839271     ZGre    G    A        0      0        2 
  28  chr28_31839271     ZHar    G    A        0      0        2 
  28  chr28_31839271   Sample    G    A        0      0        2 
  28  chr28_31839666     AAsi    A    G        0      0        2 
  28  chr28_31839666     AKia    A    G        1      2        2 
  28  chr28_31839666     AOna    A    G        0      0        2 
  28  chr28_31839666     ASom    A    G        0      0        2 
  28  chr28_31839666     HCab    A    G        0      0        2 
  28  chr28_31839666     HPrz    A    G        0      0        2 
  28  chr28_31839666     ZBoe    A    G        0      0        2 
  28  chr28_31839666     ZGre    A    G        0      0        2 
  28  chr28_31839666     ZHar    A    G        0      0        2 
  28  chr28_31839666   Sample    A    G        0      0        2 
  28  chr28_31842118     AAsi    G    A        0      0        2 
  28  chr28_31842118     AKia    G    A        0      0        2 
  28  chr28_31842118     AOna    G    A        0      0        2 
  28  chr28_31842118     ASom    G    A        0      0        2 
  28  chr28_31842118     HCab    G    A        1      2        2 
  28  chr28_31842118     HPrz    G    A        1      2        2 
  28  chr28_31842118     ZBoe    G    A        0      0        2 
  28  chr28_31842118     ZGre    G    A        0      0        2 
  28  chr28_31842118     ZHar    G    A        0      0        2 
  28  chr28_31842118   Sample    G    A        0      0        2 
  28  chr28_31847331     AAsi    A    G        0      0        2 
  28  chr28_31847331     AKia    A    G        0      0        2 
  28  chr28_31847331     AOna    A    G        0      0        2 
  28  chr28_31847331     ASom    A    G        1      2        2 
  28  chr28_31847331     HCab    A    G        0      0        2 
  28  chr28_31847331     HPrz    A    G        0      0        2 
  28  chr28_31847331     ZBoe    A    G        0      0        2 
  28  chr28_31847331     ZGre    A    G        0      0        2 
  28  chr28_31847331     ZHar    A    G        0      0        2 
  28  chr28_31847331   Sample    A    G        0      0        2 
  28  chr28_31850439     AAsi    C    T        0      0        2 
  28  chr28_31850439     AKia    C    T      0.5      1        2 
  28  chr28_31850439     AOna    C    T        0      0        2 
  28  chr28_31850439     ASom    C    T        0      0        2 
  28  chr28_31850439     HCab    C    T        0      0        2 
  28  chr28_31850439     HPrz    C    T        0      0        2 
  28  chr28_31850439     ZBoe    C    T        0      0        2 
  28  chr28_31850439     ZGre    C    T        0      0        2 
  28  chr28_31850439     ZHar    C    T        0      0        2 
  28  chr28_31850439   Sample    C    T        0      0        2 
  28  chr28_31865027     AAsi    G    A        0      0        2 
  28  chr28_31865027     AKia    G    A        0      0        2 
  28  chr28_31865027     AOna    G    A        0      0        2 
  28  chr28_31865027     ASom    G    A        0      0        2 
  28  chr28_31865027     HCab    G    A        1      2        2 
  28  chr28_31865027     HPrz    G    A        1      2        2 
  28  chr28_31865027     ZBoe    G    A        0      0        2 
  28  chr28_31865027     ZGre    G    A        0      0        2 
  28  chr28_31865027     ZHar    G    A        0      0        2 
  28  chr28_31865027   Sample    G    A        0      0        2 
  28  chr28_31871837     AAsi    A    G        0      0        2 
  28  chr28_31871837     AKia    A    G      0.5      1        2 
  28  chr28_31871837     AOna    A    G        0      0        2 
  28  chr28_31871837     ASom    A    G        0      0        2 
  28  chr28_31871837     HCab    A    G        0      0        2 
  28  chr28_31871837     HPrz    A    G        0      0        2 
  28  chr28_31871837     ZBoe    A    G      0.5      1        2 
  28  chr28_31871837     ZGre    A    G        0      0        2 
  28  chr28_31871837     ZHar    A    G        0      0        2 
  28  chr28_31871837   Sample    A    G        0      0        2 
  28  chr28_31875710     AAsi    T    C        0      0        2 
  28  chr28_31875710     AKia    T    C        0      0        2 
  28  chr28_31875710     AOna    T    C        0      0        2 
  28  chr28_31875710     ASom    T    C        0      0        2 
  28  chr28_31875710     HCab    T    C        0      0        2 
  28  chr28_31875710     HPrz    T    C        0      0        2 
  28  chr28_31875710     ZBoe    T    C        0      0        2 
  28  chr28_31875710     ZGre    T    C      0.5      1        2 
  28  chr28_31875710     ZHar    T    C        0      0        2 
  28  chr28_31875710   Sample    T    C        0      0        2 
  28  chr28_31880749     AAsi    T    A        0      0        2 
  28  chr28_31880749     AKia    T    A        0      0        2 
  28  chr28_31880749     AOna    T    A        1      2        2 
  28  chr28_31880749     ASom    T    A        0      0        2 
  28  chr28_31880749     HCab    T    A        0      0        2 
  28  chr28_31880749     HPrz    T    A        0      0        2 
  28  chr28_31880749     ZBoe    T    A        0      0        2 
  28  chr28_31880749     ZGre    T    A        0      0        2 
  28  chr28_31880749     ZHar    T    A        0      0        2 
  28  chr28_31880749   Sample    T    A        0      0        2 
  28  chr28_31882902     AAsi    T    C        1      2        2 
  28  chr28_31882902     AKia    T    C        0      0        2 
  28  chr28_31882902     AOna    T    C        0      0        2 
  28  chr28_31882902     ASom    T    C        0      0        2 
  28  chr28_31882902     HCab    T    C        0      0        2 
  28  chr28_31882902     HPrz    T    C        0      0        2 
  28  chr28_31882902     ZBoe    T    C        0      0        2 
  28  chr28_31882902     ZGre    T    C        0      0        2 
  28  chr28_31882902     ZHar    T    C        0      0        2 
  28  chr28_31882902   Sample    T    C        0      0        2 
  28  chr28_31888898     AAsi    A    G        0      0        2 
  28  chr28_31888898     AKia    A    G        0      0        2 
  28  chr28_31888898     AOna    A    G        1      2        2 
  28  chr28_31888898     ASom    A    G        0      0        2 
  28  chr28_31888898     HCab    A    G        0      0        2 
  28  chr28_31888898     HPrz    A    G        0      0        2 
  28  chr28_31888898     ZBoe    A    G        0      0        2 
  28  chr28_31888898     ZGre    A    G        0      0        2 
  28  chr28_31888898     ZHar    A    G        0      0        2 
  28  chr28_31888898   Sample    A    G        0      0        2 
  28  chr28_31891652     AAsi    A    G        0      0        2 
  28  chr28_31891652     AKia    A    G        0      0        2 
  28  chr28_31891652     AOna    A    G        0      0        2 
  28  chr28_31891652     ASom    A    G        0      0        2 
  28  chr28_31891652     HCab    A    G      0.5      1        2 
  28  chr28_31891652     HPrz    A    G      0.5      1        2 
  28  chr28_31891652     ZBoe    A    G        0      0        2 
  28  chr28_31891652     ZGre    A    G        0      0        2 
  28  chr28_31891652     ZHar    A    G        0      0        2 
  28  chr28_31891652   Sample    A    G        0      0        2 
  28  chr28_31891735     AAsi    G    C        0      0        2 
  28  chr28_31891735     AKia    G    C        0      0        2 
  28  chr28_31891735     AOna    G    C        0      0        2 
  28  chr28_31891735     ASom    G    C        0      0        2 
  28  chr28_31891735     HCab    G    C      0.5      1        2 
  28  chr28_31891735     HPrz    G    C        0      0        2 
  28  chr28_31891735     ZBoe    G    C        0      0        2 
  28  chr28_31891735     ZGre    G    C        0      0        2 
  28  chr28_31891735     ZHar    G    C        0      0        2 
  28  chr28_31891735   Sample    G    C        0      0        2 
  28  chr28_31892691     AAsi    T    C        0      0        2 
  28  chr28_31892691     AKia    T    C        0      0        2 
  28  chr28_31892691     AOna    T    C        0      0        2 
  28  chr28_31892691     ASom    T    C        0      0        2 
  28  chr28_31892691     HCab    T    C        0      0        2 
  28  chr28_31892691     HPrz    T    C        0      0        2 
  28  chr28_31892691     ZBoe    T    C        1      2        2 
  28  chr28_31892691     ZGre    T    C        0      0        2 
  28  chr28_31892691     ZHar    T    C        0      0        2 
  28  chr28_31892691   Sample    T    C        0      0        2 
  28  chr28_31893181     AAsi    A    T        1      2        2 
  28  chr28_31893181     AKia    A    T        0      0        2 
  28  chr28_31893181     AOna    A    T        0      0        2 
  28  chr28_31893181     ASom    A    T        0      0        2 
  28  chr28_31893181     HCab    A    T        0      0        2 
  28  chr28_31893181     HPrz    A    T        0      0        2 
  28  chr28_31893181     ZBoe    A    T        0      0        2 
  28  chr28_31893181     ZGre    A    T        0      0        2 
  28  chr28_31893181     ZHar    A    T        0      0        2 
  28  chr28_31893181   Sample    A    T        0      0        2 
  28  chr28_31900184     AAsi    G    A        0      0        2 
  28  chr28_31900184     AKia    G    A        0      0        2 
  28  chr28_31900184     AOna    G    A        0      0        2 
  28  chr28_31900184     ASom    G    A        0      0        2 
  28  chr28_31900184     HCab    G    A        0      0        2 
  28  chr28_31900184     HPrz    G    A        0      0        2 
  28  chr28_31900184     ZBoe    G    A      0.5      1        2 
  28  chr28_31900184     ZGre    G    A        0      0        2 
  28  chr28_31900184     ZHar    G    A        0      0        2 
  28  chr28_31900184   Sample    G    A        0      0        2 
  28  chr28_31901742     AAsi    A    G        0      0        2 
  28  chr28_31901742     AKia    A    G        0      0        2 
  28  chr28_31901742     AOna    A    G        0      0        2 
  28  chr28_31901742     ASom    A    G        0      0        2 
  28  chr28_31901742     HCab    A    G        0      0        2 
  28  chr28_31901742     HPrz    A    G        0      0        2 
  28  chr28_31901742     ZBoe    A    G      0.5      1        2 
  28  chr28_31901742     ZGre    A    G        0      0        2 
  28  chr28_31901742     ZHar    A    G        0      0        2 
  28  chr28_31901742   Sample    A    G        0      0        2 
  28  chr28_31901752     AAsi    A    G        0      0        2 
  28  chr28_31901752     AKia    A    G        0      0        2 
  28  chr28_31901752     AOna    A    G        0      0        2 
  28  chr28_31901752     ASom    A    G        0      0        2 
  28  chr28_31901752     HCab    A    G      0.5      1        2 
  28  chr28_31901752     HPrz    A    G        0      0        2 
  28  chr28_31901752     ZBoe    A    G        0      0        2 
  28  chr28_31901752     ZGre    A    G        0      0        2 
  28  chr28_31901752     ZHar    A    G        0      0        2 
  28  chr28_31901752   Sample    A    G        0      0        2 
  28  chr28_31904304     AAsi    A    G        1      2        2 
  28  chr28_31904304     AKia    A    G        0      0        2 
  28  chr28_31904304     AOna    A    G        0      0        2 
  28  chr28_31904304     ASom    A    G        0      0        2 
  28  chr28_31904304     HCab    A    G        0      0        2 
  28  chr28_31904304     HPrz    A    G        0      0        2 
  28  chr28_31904304     ZBoe    A    G        0      0        2 
  28  chr28_31904304     ZGre    A    G        0      0        2 
  28  chr28_31904304     ZHar    A    G        0      0        2 
  28  chr28_31904304   Sample    A    G        0      0        2 
  28  chr28_31906754     AAsi    T    C        0      0        2 
  28  chr28_31906754     AKia    T    C        0      0        2 
  28  chr28_31906754     AOna    T    C        0      0        2 
  28  chr28_31906754     ASom    T    C        0      0        2 
  28  chr28_31906754     HCab    T    C      0.5      1        2 
  28  chr28_31906754     HPrz    T    C        1      2        2 
  28  chr28_31906754     ZBoe    T    C        0      0        2 
  28  chr28_31906754     ZGre    T    C        0      0        2 
  28  chr28_31906754     ZHar    T    C        0      0        2 
  28  chr28_31906754   Sample    T    C        0      0        2 
  28  chr28_31911066     AAsi    G    A        0      0        2 
  28  chr28_31911066     AKia    G    A        0      0        2 
  28  chr28_31911066     AOna    G    A        0      0        2 
  28  chr28_31911066     ASom    G    A        0      0        2 
  28  chr28_31911066     HCab    G    A        0      0        2 
  28  chr28_31911066     HPrz    G    A        0      0        2 
  28  chr28_31911066     ZBoe    G    A      0.5      1        2 
  28  chr28_31911066     ZGre    G    A        0      0        2 
  28  chr28_31911066     ZHar    G    A        0      0        2 
  28  chr28_31911066   Sample    G    A        0      0        2 
  28  chr28_31912223     AAsi    G    A        0      0        2 
  28  chr28_31912223     AKia    G    A      0.5      1        2 
  28  chr28_31912223     AOna    G    A        0      0        2 
  28  chr28_31912223     ASom    G    A        0      0        2 
  28  chr28_31912223     HCab    G    A        0      0        2 
  28  chr28_31912223     HPrz    G    A        0      0        2 
  28  chr28_31912223     ZBoe    G    A        0      0        2 
  28  chr28_31912223     ZGre    G    A        0      0        2 
  28  chr28_31912223     ZHar    G    A        0      0        2 
  28  chr28_31912223   Sample    G    A        0      0        2 
  28  chr28_31914480     AAsi    A    G        0      0        2 
  28  chr28_31914480     AKia    A    G        0      0        2 
  28  chr28_31914480     AOna    A    G        0      0        2 
  28  chr28_31914480     ASom    A    G        0      0        2 
  28  chr28_31914480     HCab    A    G        0      0        2 
  28  chr28_31914480     HPrz    A    G        0      0        2 
  28  chr28_31914480     ZBoe    A    G      0.5      1        2 
  28  chr28_31914480     ZGre    A    G        0      0        2 
  28  chr28_31914480     ZHar    A    G        0      0        2 
  28  chr28_31914480   Sample    A    G        0      0        2 
  28  chr28_31914768     AAsi    C    G        0      0        2 
  28  chr28_31914768     AKia    C    G        0      0        2 
  28  chr28_31914768     AOna    C    G        0      0        2 
  28  chr28_31914768     ASom    C    G        0      0        2 
  28  chr28_31914768     HCab    C    G        0      0        2 
  28  chr28_31914768     HPrz    C    G        0      0        2 
  28  chr28_31914768     ZBoe    C    G        0      0        2 
  28  chr28_31914768     ZGre    C    G        0      0        2 
  28  chr28_31914768     ZHar    C    G        1      2        2 
  28  chr28_31914768   Sample    C    G        0      0        2 
  28  chr28_31915184     AAsi    A    G        0      0        2 
  28  chr28_31915184     AKia    A    G        0      0        2 
  28  chr28_31915184     AOna    A    G        0      0        2 
  28  chr28_31915184     ASom    A    G        0      0        2 
  28  chr28_31915184     HCab    A    G        0      0        2 
  28  chr28_31915184     HPrz    A    G        0      0        2 
  28  chr28_31915184     ZBoe    A    G      0.5      1        2 
  28  chr28_31915184     ZGre    A    G        0      0        2 
  28  chr28_31915184     ZHar    A    G        0      0        2 
  28  chr28_31915184   Sample    A    G        0      0        2 
  28  chr28_31916277     AAsi    G    T        0      0        2 
  28  chr28_31916277     AKia    G    T        0      0        2 
  28  chr28_31916277     AOna    G    T        0      0        2 
  28  chr28_31916277     ASom    G    T        0      0        2 
  28  chr28_31916277     HCab    G    T        0      0        2 
  28  chr28_31916277     HPrz    G    T        0      0        2 
  28  chr28_31916277     ZBoe    G    T      0.5      1        2 
  28  chr28_31916277     ZGre    G    T        0      0        2 
  28  chr28_31916277     ZHar    G    T        0      0        2 
  28  chr28_31916277   Sample    G    T        0      0        2 
  28  chr28_31920160     AAsi    G    T        0      0        2 
  28  chr28_31920160     AKia    G    T        0      0        2 
  28  chr28_31920160     AOna    G    T        0      0        2 
  28  chr28_31920160     ASom    G    T        0      0        2 
  28  chr28_31920160     HCab    G    T        0      0        2 
  28  chr28_31920160     HPrz    G    T        0      0        2 
  28  chr28_31920160     ZBoe    G    T      0.5      1        2 
  28  chr28_31920160     ZGre    G    T        0      0        2 
  28  chr28_31920160     ZHar    G    T        0      0        2 
  28  chr28_31920160   Sample    G    T        0      0        2 
  28  chr28_31921316     AAsi    T    C        0      0        2 
  28  chr28_31921316     AKia    T    C        0      0        2 
  28  chr28_31921316     AOna    T    C        0      0        2 
  28  chr28_31921316     ASom    T    C        0      0        2 
  28  chr28_31921316     HCab    T    C        0      0        2 
  28  chr28_31921316     HPrz    T    C        0      0        2 
  28  chr28_31921316     ZBoe    T    C        0      0        2 
  28  chr28_31921316     ZGre    T    C        1      2        2 
  28  chr28_31921316     ZHar    T    C        0      0        2 
  28  chr28_31921316   Sample    T    C        0      0        2 
  28  chr28_31921964     AAsi    G    C        0      0        2 
  28  chr28_31921964     AKia    G    C        0      0        2 
  28  chr28_31921964     AOna    G    C      0.5      1        2 
  28  chr28_31921964     ASom    G    C        0      0        2 
  28  chr28_31921964     HCab    G    C        0      0        2 
  28  chr28_31921964     HPrz    G    C        0      0        2 
  28  chr28_31921964     ZBoe    G    C        0      0        2 
  28  chr28_31921964     ZGre    G    C        0      0        2 
  28  chr28_31921964     ZHar    G    C        0      0        2 
  28  chr28_31921964   Sample    G    C        0      0        2 
  28  chr28_31922399     AAsi    T    C        0      0        2 
  28  chr28_31922399     AKia    T    C        0      0        2 
  28  chr28_31922399     AOna    T    C      0.5      1        2 
  28  chr28_31922399     ASom    T    C        0      0        2 
  28  chr28_31922399     HCab    T    C        0      0        2 
  28  chr28_31922399     HPrz    T    C        0      0        2 
  28  chr28_31922399     ZBoe    T    C        0      0        2 
  28  chr28_31922399     ZGre    T    C        0      0        2 
  28  chr28_31922399     ZHar    T    C        0      0        2 
  28  chr28_31922399   Sample    T    C        0      0        2 
  28  chr28_31938097     AAsi    C    A        0      0        2 
  28  chr28_31938097     AKia    C    A        1      2        2 
  28  chr28_31938097     AOna    C    A        1      2        2 
  28  chr28_31938097     ASom    C    A        0      0        2 
  28  chr28_31938097     HCab    C    A        1      2        2 
  28  chr28_31938097     HPrz    C    A        1      2        2 
  28  chr28_31938097     ZBoe    C    A        0      0        2 
  28  chr28_31938097     ZGre    C    A        0      0        2 
  28  chr28_31938097     ZHar    C    A        0      0        2 
  28  chr28_31938097   Sample    C    A        0      0        2 
  28  chr28_31939323     AAsi    C    A        0      0        2 
  28  chr28_31939323     AKia    C    A        0      0        2 
  28  chr28_31939323     AOna    C    A        0      0        2 
  28  chr28_31939323     ASom    C    A        0      0        2 
  28  chr28_31939323     HCab    C    A        0      0        2 
  28  chr28_31939323     HPrz    C    A        0      0        2 
  28  chr28_31939323     ZBoe    C    A        0      0        2 
  28  chr28_31939323     ZGre    C    A        1      2        2 
  28  chr28_31939323     ZHar    C    A        0      0        2 
  28  chr28_31939323   Sample    C    A        0      0        2 
  28  chr28_31941509     AAsi    A    T        0      0        2 
  28  chr28_31941509     AKia    A    T        0      0        2 
  28  chr28_31941509     AOna    A    T        0      0        2 
  28  chr28_31941509     ASom    A    T        0      0        2 
  28  chr28_31941509     HCab    A    T        0      0        2 
  28  chr28_31941509     HPrz    A    T      0.5      1        2 
  28  chr28_31941509     ZBoe    A    T        0      0        2 
  28  chr28_31941509     ZGre    A    T        0      0        2 
  28  chr28_31941509     ZHar    A    T        0      0        2 
  28  chr28_31941509   Sample    A    T        0      0        2 
  28  chr28_31943389     AAsi    A    C        0      0        2 
  28  chr28_31943389     AKia    A    C      0.5      1        2 
  28  chr28_31943389     AOna    A    C        0      0        2 
  28  chr28_31943389     ASom    A    C        0      0        2 
  28  chr28_31943389     HCab    A    C        0      0        2 
  28  chr28_31943389     HPrz    A    C        0      0        2 
  28  chr28_31943389     ZBoe    A    C        0      0        2 
  28  chr28_31943389     ZGre    A    C        0      0        2 
  28  chr28_31943389     ZHar    A    C        0      0        2 
  28  chr28_31943389   Sample    A    C        0      0        2 
  28  chr28_31943902     AAsi    C    T        0      0        2 
  28  chr28_31943902     AKia    C    T        0      0        2 
  28  chr28_31943902     AOna    C    T        1      2        2 
  28  chr28_31943902     ASom    C    T        0      0        2 
  28  chr28_31943902     HCab    C    T        0      0        2 
  28  chr28_31943902     HPrz    C    T        0      0        2 
  28  chr28_31943902     ZBoe    C    T        0      0        2 
  28  chr28_31943902     ZGre    C    T        0      0        2 
  28  chr28_31943902     ZHar    C    T        0      0        2 
  28  chr28_31943902   Sample    C    T        0      0        2 
  28  chr28_31951513     AAsi    A    T        0      0        2 
  28  chr28_31951513     AKia    A    T        0      0        2 
  28  chr28_31951513     AOna    A    T        0      0        2 
  28  chr28_31951513     ASom    A    T        0      0        2 
  28  chr28_31951513     HCab    A    T        1      2        2 
  28  chr28_31951513     HPrz    A    T        1      2        2 
  28  chr28_31951513     ZBoe    A    T        0      0        2 
  28  chr28_31951513     ZGre    A    T        0      0        2 
  28  chr28_31951513     ZHar    A    T        0      0        2 
  28  chr28_31951513   Sample    A    T        0      0        2 
  28  chr28_31955582     AAsi    G    C        0      0        2 
  28  chr28_31955582     AKia    G    C        0      0        2 
  28  chr28_31955582     AOna    G    C        0      0        2 
  28  chr28_31955582     ASom    G    C        0      0        2 
  28  chr28_31955582     HCab    G    C        0      0        2 
  28  chr28_31955582     HPrz    G    C        0      0        2 
  28  chr28_31955582     ZBoe    G    C        0      0        2 
  28  chr28_31955582     ZGre    G    C        0      0        2 
  28  chr28_31955582     ZHar    G    C        1      2        2 
  28  chr28_31955582   Sample    G    C        0      0        2 
  28  chr28_31957187     AAsi    C    G        0      0        2 
  28  chr28_31957187     AKia    C    G        0      0        2 
  28  chr28_31957187     AOna    C    G        0      0        2 
  28  chr28_31957187     ASom    C    G        0      0        2 
  28  chr28_31957187     HCab    C    G        1      2        2 
  28  chr28_31957187     HPrz    C    G      0.5      1        2 
  28  chr28_31957187     ZBoe    C    G        0      0        2 
  28  chr28_31957187     ZGre    C    G        0      0        2 
  28  chr28_31957187     ZHar    C    G        0      0        2 
  28  chr28_31957187   Sample    C    G        0      0        2 
  28  chr28_31960073     AAsi    C    T        0      0        2 
  28  chr28_31960073     AKia    C    T        0      0        2 
  28  chr28_31960073     AOna    C    T        0      0        2 
  28  chr28_31960073     ASom    C    T        0      0        2 
  28  chr28_31960073     HCab    C    T        1      2        2 
  28  chr28_31960073     HPrz    C    T        1      2        2 
  28  chr28_31960073     ZBoe    C    T        0      0        2 
  28  chr28_31960073     ZGre    C    T        0      0        2 
  28  chr28_31960073     ZHar    C    T        0      0        2 
  28  chr28_31960073   Sample    C    T        0      0        2 
  28  chr28_31962341     AAsi    T    C        0      0        2 
  28  chr28_31962341     AKia    T    C        0      0        2 
  28  chr28_31962341     AOna    T    C        0      0        2 
  28  chr28_31962341     ASom    T    C        0      0        2 
  28  chr28_31962341     HCab    T    C        0      0        2 
  28  chr28_31962341     HPrz    T    C        0      0        2 
  28  chr28_31962341     ZBoe    T    C      0.5      1        2 
  28  chr28_31962341     ZGre    T    C        0      0        2 
  28  chr28_31962341     ZHar    T    C        0      0        2 
  28  chr28_31962341   Sample    T    C        0      0        2 
  28  chr28_31972172     AAsi    T    C        0      0        2 
  28  chr28_31972172     AKia    T    C        1      2        2 
  28  chr28_31972172     AOna    T    C      0.5      1        2 
  28  chr28_31972172     ASom    T    C        0      0        2 
  28  chr28_31972172     HCab    T    C        0      0        2 
  28  chr28_31972172     HPrz    T    C        0      0        2 
  28  chr28_31972172     ZBoe    T    C        0      0        2 
  28  chr28_31972172     ZGre    T    C        0      0        2 
  28  chr28_31972172     ZHar    T    C        0      0        2 
  28  chr28_31972172   Sample    T    C        0      0        2 
  28  chr28_31983553     AAsi    G    A        0      0        2 
  28  chr28_31983553     AKia    G    A      0.5      1        2 
  28  chr28_31983553     AOna    G    A      0.5      1        2 
  28  chr28_31983553     ASom    G    A        0      0        2 
  28  chr28_31983553     HCab    G    A        0      0        2 
  28  chr28_31983553     HPrz    G    A        0      0        2 
  28  chr28_31983553     ZBoe    G    A        0      0        2 
  28  chr28_31983553     ZGre    G    A        0      0        2 
  28  chr28_31983553     ZHar    G    A        0      0        2 
  28  chr28_31983553   Sample    G    A        0      0        2 
  28  chr28_31987001     AAsi    C    A        0      0        2 
  28  chr28_31987001     AKia    C    A      0.5      1        2 
  28  chr28_31987001     AOna    C    A      0.5      1        2 
  28  chr28_31987001     ASom    C    A        0      0        2 
  28  chr28_31987001     HCab    C    A        0      0        2 
  28  chr28_31987001     HPrz    C    A        0      0        2 
  28  chr28_31987001     ZBoe    C    A        0      0        2 
  28  chr28_31987001     ZGre    C    A        0      0        2 
  28  chr28_31987001     ZHar    C    A        0      0        2 
  28  chr28_31987001   Sample    C    A        0      0        2 
  28  chr28_31990226     AAsi    T    A        0      0        2 
  28  chr28_31990226     AKia    T    A        0      0        2 
  28  chr28_31990226     AOna    T    A      0.5      1        2 
  28  chr28_31990226     ASom    T    A        0      0        2 
  28  chr28_31990226     HCab    T    A        0      0        2 
  28  chr28_31990226     HPrz    T    A        0      0        2 
  28  chr28_31990226     ZBoe    T    A        0      0        2 
  28  chr28_31990226     ZGre    T    A        0      0        2 
  28  chr28_31990226     ZHar    T    A        0      0        2 
  28  chr28_31990226   Sample    T    A        0      0        2 
  28  chr28_31990328     AAsi    A    G        0      0        2 
  28  chr28_31990328     AKia    A    G        0      0        2 
  28  chr28_31990328     AOna    A    G        0      0        2 
  28  chr28_31990328     ASom    A    G        0      0        2 
  28  chr28_31990328     HCab    A    G        1      2        2 
  28  chr28_31990328     HPrz    A    G        1      2        2 
  28  chr28_31990328     ZBoe    A    G        0      0        2 
  28  chr28_31990328     ZGre    A    G        0      0        2 
  28  chr28_31990328     ZHar    A    G        0      0        2 
  28  chr28_31990328   Sample    A    G        0      0        2 
  28  chr28_32000086     AAsi    A    G        0      0        2 
  28  chr28_32000086     AKia    A    G        0      0        2 
  28  chr28_32000086     AOna    A    G      0.5      1        2 
  28  chr28_32000086     ASom    A    G        0      0        2 
  28  chr28_32000086     HCab    A    G        0      0        2 
  28  chr28_32000086     HPrz    A    G        0      0        2 
  28  chr28_32000086     ZBoe    A    G        0      0        2 
  28  chr28_32000086     ZGre    A    G        0      0        2 
  28  chr28_32000086     ZHar    A    G        0      0        2 
  28  chr28_32000086   Sample    A    G        0      0        2 
  28  chr28_32000936     AAsi    C    T        1      2        2 
  28  chr28_32000936     AKia    C    T      0.5      1        2 
  28  chr28_32000936     AOna    C    T      0.5      1        2 
  28  chr28_32000936     ASom    C    T        1      2        2 
  28  chr28_32000936     HCab    C    T        0      0        2 
  28  chr28_32000936     HPrz    C    T        0      0        2 
  28  chr28_32000936     ZBoe    C    T        0      0        2 
  28  chr28_32000936     ZGre    C    T        0      0        2 
  28  chr28_32000936     ZHar    C    T        0      0        2 
  28  chr28_32000936   Sample    C    T        1      2        2 
  28  chr28_32013417     AAsi    T    C        0      0        2 
  28  chr28_32013417     AKia    T    C        0      0        2 
  28  chr28_32013417     AOna    T    C        0      0        2 
  28  chr28_32013417     ASom    T    C        0      0        2 
  28  chr28_32013417     HCab    T    C        0      0        2 
  28  chr28_32013417     HPrz    T    C        0      0        2 
  28  chr28_32013417     ZBoe    T    C        0      0        2 
  28  chr28_32013417     ZGre    T    C        1      2        2 
  28  chr28_32013417     ZHar    T    C        0      0        2 
  28  chr28_32013417   Sample    T    C        0      0        2 
  28  chr28_32015454     AAsi    A    G        0      0        2 
  28  chr28_32015454     AKia    A    G      0.5      1        2 
  28  chr28_32015454     AOna    A    G        1      2        2 
  28  chr28_32015454     ASom    A    G        0      0        2 
  28  chr28_32015454     HCab    A    G      0.5      1        2 
  28  chr28_32015454     HPrz    A    G      0.5      1        2 
  28  chr28_32015454     ZBoe    A    G        0      0        2 
  28  chr28_32015454     ZGre    A    G        0      0        2 
  28  chr28_32015454     ZHar    A    G        0      0        2 
  28  chr28_32015454   Sample    A    G        0      0        2 
  28  chr28_32018270     AAsi    A    C        0      0        2 
  28  chr28_32018270     AKia    A    C        0      0        2 
  28  chr28_32018270     AOna    A    C        0      0        2 
  28  chr28_32018270     ASom    A    C        0      0        2 
  28  chr28_32018270     HCab    A    C        0      0        2 
  28  chr28_32018270     HPrz    A    C        0      0        2 
  28  chr28_32018270     ZBoe    A    C        0      0        2 
  28  chr28_32018270     ZGre    A    C        0      0        2 
  28  chr28_32018270     ZHar    A    C        1      2        2 
  28  chr28_32018270   Sample    A    C        0      0        2 
  28  chr28_32018917     AAsi    C    T        0      0        2 
  28  chr28_32018917     AKia    C    T        0      0        2 
  28  chr28_32018917     AOna    C    T        0      0        2 
  28  chr28_32018917     ASom    C    T        0      0        2 
  28  chr28_32018917     HCab    C    T      0.5      1        2 
  28  chr28_32018917     HPrz    C    T      0.5      1        2 
  28  chr28_32018917     ZBoe    C    T        0      0        2 
  28  chr28_32018917     ZGre    C    T        0      0        2 
  28  chr28_32018917     ZHar    C    T        0      0        2 
  28  chr28_32018917   Sample    C    T        0      0        2 
  28  chr28_32019920     AAsi    T    C        0      0        2 
  28  chr28_32019920     AKia    T    C        0      0        2 
  28  chr28_32019920     AOna    T    C        0      0        2 
  28  chr28_32019920     ASom    T    C        0      0        2 
  28  chr28_32019920     HCab    T    C        0      0        2 
  28  chr28_32019920     HPrz    T    C      0.5      1        2 
  28  chr28_32019920     ZBoe    T    C        0      0        2 
  28  chr28_32019920     ZGre    T    C        0      0        2 
  28  chr28_32019920     ZHar    T    C        0      0        2 
  28  chr28_32019920   Sample    T    C        0      0        2 
  28  chr28_32023336     AAsi    G    A        0      0        2 
  28  chr28_32023336     AKia    G    A        0      0        2 
  28  chr28_32023336     AOna    G    A        0      0        2 
  28  chr28_32023336     ASom    G    A        0      0        2 
  28  chr28_32023336     HCab    G    A        1      2        2 
  28  chr28_32023336     HPrz    G    A        1      2        2 
  28  chr28_32023336     ZBoe    G    A        0      0        2 
  28  chr28_32023336     ZGre    G    A        0      0        2 
  28  chr28_32023336     ZHar    G    A        0      0        2 
  28  chr28_32023336   Sample    G    A        0      0        2 
  28  chr28_32025665     AAsi    T    C        0      0        2 
  28  chr28_32025665     AKia    T    C        0      0        2 
  28  chr28_32025665     AOna    T    C      0.5      1        2 
  28  chr28_32025665     ASom    T    C        0      0        2 
  28  chr28_32025665     HCab    T    C        0      0        2 
  28  chr28_32025665     HPrz    T    C        0      0        2 
  28  chr28_32025665     ZBoe    T    C        0      0        2 
  28  chr28_32025665     ZGre    T    C        0      0        2 
  28  chr28_32025665     ZHar    T    C        0      0        2 
  28  chr28_32025665   Sample    T    C        0      0        2 
  28  chr28_32029234     AAsi    A    G        0      0        2 
  28  chr28_32029234     AKia    A    G        0      0        2 
  28  chr28_32029234     AOna    A    G        0      0        2 
  28  chr28_32029234     ASom    A    G        0      0        2 
  28  chr28_32029234     HCab    A    G        1      2        2 
  28  chr28_32029234     HPrz    A    G        1      2        2 
  28  chr28_32029234     ZBoe    A    G        0      0        2 
  28  chr28_32029234     ZGre    A    G        0      0        2 
  28  chr28_32029234     ZHar    A    G        0      0        2 
  28  chr28_32029234   Sample    A    G        0      0        2 
  28  chr28_32034276     AAsi    G    A        0      0        2 
  28  chr28_32034276     AKia    G    A        0      0        2 
  28  chr28_32034276     AOna    G    A        0      0        2 
  28  chr28_32034276     ASom    G    A        0      0        2 
  28  chr28_32034276     HCab    G    A      0.5      1        2 
  28  chr28_32034276     HPrz    G    A      0.5      1        2 
  28  chr28_32034276     ZBoe    G    A        0      0        2 
  28  chr28_32034276     ZGre    G    A        0      0        2 
  28  chr28_32034276     ZHar    G    A        0      0        2 
  28  chr28_32034276   Sample    G    A        0      0        2 
  28  chr28_32037901     AAsi    C    T        0      0        2 
  28  chr28_32037901     AKia    C    T        0      0        2 
  28  chr28_32037901     AOna    C    T        0      0        2 
  28  chr28_32037901     ASom    C    T        0      0        2 
  28  chr28_32037901     HCab    C    T        0      0        2 
  28  chr28_32037901     HPrz    C    T      0.5      1        2 
  28  chr28_32037901     ZBoe    C    T        0      0        2 
  28  chr28_32037901     ZGre    C    T        0      0        2 
  28  chr28_32037901     ZHar    C    T        0      0        2 
  28  chr28_32037901   Sample    C    T        0      0        2 
  28  chr28_32040678     AAsi    A    G        0      0        2 
  28  chr28_32040678     AKia    A    G      0.5      1        2 
  28  chr28_32040678     AOna    A    G        1      2        2 
  28  chr28_32040678     ASom    A    G        0      0        2 
  28  chr28_32040678     HCab    A    G        0      0        2 
  28  chr28_32040678     HPrz    A    G        0      0        2 
  28  chr28_32040678     ZBoe    A    G        1      2        2 
  28  chr28_32040678     ZGre    A    G        1      2        2 
  28  chr28_32040678     ZHar    A    G        1      2        2 
  28  chr28_32040678   Sample    A    G        0      0        2 
  28  chr28_32049041     AAsi    G    A        0      0        2 
  28  chr28_32049041     AKia    G    A        1      2        2 
  28  chr28_32049041     AOna    G    A        1      2        2 
  28  chr28_32049041     ASom    G    A        0      0        2 
  28  chr28_32049041     HCab    G    A        0      0        2 
  28  chr28_32049041     HPrz    G    A        0      0        2 
  28  chr28_32049041     ZBoe    G    A        0      0        2 
  28  chr28_32049041     ZGre    G    A        0      0        2 
  28  chr28_32049041     ZHar    G    A        0      0        2 
  28  chr28_32049041   Sample    G    A        0      0        2 
  28  chr28_32057057     AAsi    G    C        0      0        2 
  28  chr28_32057057     AKia    G    C        0      0        2 
  28  chr28_32057057     AOna    G    C        0      0        2 
  28  chr28_32057057     ASom    G    C        0      0        2 
  28  chr28_32057057     HCab    G    C      0.5      1        2 
  28  chr28_32057057     HPrz    G    C        0      0        2 
  28  chr28_32057057     ZBoe    G    C        0      0        2 
  28  chr28_32057057     ZGre    G    C        0      0        2 
  28  chr28_32057057     ZHar    G    C        0      0        2 
  28  chr28_32057057   Sample    G    C        0      0        2 
  28  chr28_32057811     AAsi    G    C        0      0        2 
  28  chr28_32057811     AKia    G    C        0      0        2 
  28  chr28_32057811     AOna    G    C        0      0        2 
  28  chr28_32057811     ASom    G    C        0      0        2 
  28  chr28_32057811     HCab    G    C        0      0        2 
  28  chr28_32057811     HPrz    G    C        0      0        2 
  28  chr28_32057811     ZBoe    G    C        0      0        2 
  28  chr28_32057811     ZGre    G    C        1      2        2 
  28  chr28_32057811     ZHar    G    C        0      0        2 
  28  chr28_32057811   Sample    G    C        0      0        2 
  28  chr28_32058697     AAsi    T    C        0      0        2 
  28  chr28_32058697     AKia    T    C        0      0        2 
  28  chr28_32058697     AOna    T    C      0.5      1        2 
  28  chr28_32058697     ASom    T    C        0      0        2 
  28  chr28_32058697     HCab    T    C        0      0        2 
  28  chr28_32058697     HPrz    T    C        0      0        2 
  28  chr28_32058697     ZBoe    T    C        0      0        2 
  28  chr28_32058697     ZGre    T    C        0      0        2 
  28  chr28_32058697     ZHar    T    C        0      0        2 
  28  chr28_32058697   Sample    T    C        0      0        2 
  28  chr28_32058870     AAsi    T    G        0      0        2 
  28  chr28_32058870     AKia    T    G        0      0        2 
  28  chr28_32058870     AOna    T    G        0      0        2 
  28  chr28_32058870     ASom    T    G        0      0        2 
  28  chr28_32058870     HCab    T    G      0.5      1        2 
  28  chr28_32058870     HPrz    T    G        0      0        2 
  28  chr28_32058870     ZBoe    T    G        0      0        2 
  28  chr28_32058870     ZGre    T    G        0      0        2 
  28  chr28_32058870     ZHar    T    G        0      0        2 
  28  chr28_32058870   Sample    T    G        1      2        2 
  28  chr28_32059939     AAsi    T    C      0.5      1        2 
  28  chr28_32059939     AKia    T    C        0      0        2 
  28  chr28_32059939     AOna    T    C        0      0        2 
  28  chr28_32059939     ASom    T    C        0      0        2 
  28  chr28_32059939     HCab    T    C        0      0        2 
  28  chr28_32059939     HPrz    T    C        0      0        2 
  28  chr28_32059939     ZBoe    T    C        0      0        2 
  28  chr28_32059939     ZGre    T    C        0      0        2 
  28  chr28_32059939     ZHar    T    C        0      0        2 
  28  chr28_32059939   Sample    T    C        0      0        2 
  28  chr28_32067560     AAsi    G    A        0      0        2 
  28  chr28_32067560     AKia    G    A        0      0        2 
  28  chr28_32067560     AOna    G    A        0      0        2 
  28  chr28_32067560     ASom    G    A        0      0        2 
  28  chr28_32067560     HCab    G    A        0      0        2 
  28  chr28_32067560     HPrz    G    A        0      0        2 
  28  chr28_32067560     ZBoe    G    A        1      2        2 
  28  chr28_32067560     ZGre    G    A        1      2        2 
  28  chr28_32067560     ZHar    G    A        1      2        2 
  28  chr28_32067560   Sample    G    A        0      0        2 
  28  chr28_32077957     AAsi    G    A        0      0        2 
  28  chr28_32077957     AKia    G    A        0      0        2 
  28  chr28_32077957     AOna    G    A        0      0        2 
  28  chr28_32077957     ASom    G    A        0      0        2 
  28  chr28_32077957     HCab    G    A        0      0        2 
  28  chr28_32077957     HPrz    G    A        0      0        2 
  28  chr28_32077957     ZBoe    G    A      0.5      1        2 
  28  chr28_32077957     ZGre    G    A        0      0        2 
  28  chr28_32077957     ZHar    G    A        1      2        2 
  28  chr28_32077957   Sample    G    A        0      0        2 
  28  chr28_32078664     AAsi    C    T        0      0        2 
  28  chr28_32078664     AKia    C    T        0      0        2 
  28  chr28_32078664     AOna    C    T        0      0        2 
  28  chr28_32078664     ASom    C    T        0      0        2 
  28  chr28_32078664     HCab    C    T        1      2        2 
  28  chr28_32078664     HPrz    C    T        1      2        2 
  28  chr28_32078664     ZBoe    C    T        0      0        2 
  28  chr28_32078664     ZGre    C    T        0      0        2 
  28  chr28_32078664     ZHar    C    T        0      0        2 
  28  chr28_32078664   Sample    C    T        0      0        2 
  28  chr28_32086176     AAsi    T    G        0      0        2 
  28  chr28_32086176     AKia    T    G        0      0        2 
  28  chr28_32086176     AOna    T    G        0      0        2 
  28  chr28_32086176     ASom    T    G        0      0        2 
  28  chr28_32086176     HCab    T    G        0      0        2 
  28  chr28_32086176     HPrz    T    G        0      0        2 
  28  chr28_32086176     ZBoe    T    G      0.5      1        2 
  28  chr28_32086176     ZGre    T    G        0      0        2 
  28  chr28_32086176     ZHar    T    G        0      0        2 
  28  chr28_32086176   Sample    T    G        0      0        2 
  28  chr28_32086602     AAsi    C    A        0      0        2 
  28  chr28_32086602     AKia    C    A        0      0        2 
  28  chr28_32086602     AOna    C    A        0      0        2 
  28  chr28_32086602     ASom    C    A        0      0        2 
  28  chr28_32086602     HCab    C    A        0      0        2 
  28  chr28_32086602     HPrz    C    A        0      0        2 
  28  chr28_32086602     ZBoe    C    A      0.5      1        2 
  28  chr28_32086602     ZGre    C    A        0      0        2 
  28  chr28_32086602     ZHar    C    A        0      0        2 
  28  chr28_32086602   Sample    C    A        0      0        2 
  28  chr28_32091026     AAsi    A    T        0      0        2 
  28  chr28_32091026     AKia    A    T        0      0        2 
  28  chr28_32091026     AOna    A    T        0      0        2 
  28  chr28_32091026     ASom    A    T        0      0        2 
  28  chr28_32091026     HCab    A    T        1      2        2 
  28  chr28_32091026     HPrz    A    T        1      2        2 
  28  chr28_32091026     ZBoe    A    T        0      0        2 
  28  chr28_32091026     ZGre    A    T        0      0        2 
  28  chr28_32091026     ZHar    A    T        0      0        2 
  28  chr28_32091026   Sample    A    T        0      0        2 
  28  chr28_32091841     AAsi    C    G      0.5      1        2 
  28  chr28_32091841     AKia    C    G        0      0        2 
  28  chr28_32091841     AOna    C    G        0      0        2 
  28  chr28_32091841     ASom    C    G        0      0        2 
  28  chr28_32091841     HCab    C    G        0      0        2 
  28  chr28_32091841     HPrz    C    G        0      0        2 
  28  chr28_32091841     ZBoe    C    G        0      0        2 
  28  chr28_32091841     ZGre    C    G        0      0        2 
  28  chr28_32091841     ZHar    C    G        0      0        2 
  28  chr28_32091841   Sample    C    G        0      0        2 
  28  chr28_32097726     AAsi    A    G        0      0        2 
  28  chr28_32097726     AKia    A    G        0      0        2 
  28  chr28_32097726     AOna    A    G        0      0        2 
  28  chr28_32097726     ASom    A    G        0      0        2 
  28  chr28_32097726     HCab    A    G        0      0        2 
  28  chr28_32097726     HPrz    A    G        0      0        2 
  28  chr28_32097726     ZBoe    A    G      0.5      1        2 
  28  chr28_32097726     ZGre    A    G        0      0        2 
  28  chr28_32097726     ZHar    A    G        0      0        2 
  28  chr28_32097726   Sample    A    G        0      0        2 
  28  chr28_32098421     AAsi    A    G        0      0        2 
  28  chr28_32098421     AKia    A    G        0      0        2 
  28  chr28_32098421     AOna    A    G        0      0        2 
  28  chr28_32098421     ASom    A    G        0      0        2 
  28  chr28_32098421     HCab    A    G        0      0        2 
  28  chr28_32098421     HPrz    A    G        0      0        2 
  28  chr28_32098421     ZBoe    A    G      0.5      1        2 
  28  chr28_32098421     ZGre    A    G        0      0        2 
  28  chr28_32098421     ZHar    A    G        0      0        2 
  28  chr28_32098421   Sample    A    G        0      0        2 
  28  chr28_32104849     AAsi    G    A        0      0        2 
  28  chr28_32104849     AKia    G    A        0      0        2 
  28  chr28_32104849     AOna    G    A        0      0        2 
  28  chr28_32104849     ASom    G    A        0      0        2 
  28  chr28_32104849     HCab    G    A        0      0        2 
  28  chr28_32104849     HPrz    G    A        0      0        2 
  28  chr28_32104849     ZBoe    G    A        0      0        2 
  28  chr28_32104849     ZGre    G    A        0      0        2 
  28  chr28_32104849     ZHar    G    A        1      2        2 
  28  chr28_32104849   Sample    G    A        0      0        2 
  28  chr28_32109061     AAsi    A    G        0      0        2 
  28  chr28_32109061     AKia    A    G        1      2        2 
  28  chr28_32109061     AOna    A    G        0      0        2 
  28  chr28_32109061     ASom    A    G        0      0        2 
  28  chr28_32109061     HCab    A    G        0      0        2 
  28  chr28_32109061     HPrz    A    G        0      0        2 
  28  chr28_32109061     ZBoe    A    G        0      0        2 
```
