## Supplementary File 1. Zonkey (Schubert et al. 2017) report for donkey specimen Ancient1. for "No genetic evidence yet for hinnies at Mazongshan (400-160 BCE), northwestern China": incl_ts.frq.strat (part 289 of 303)

```
  28  chr28_32109061     ZGre    A    G        0      0        2 
  28  chr28_32109061     ZHar    A    G        0      0        2 
  28  chr28_32109061   Sample    A    G        0      0        2 
  28  chr28_32111706     AAsi    T    C        0      0        2 
  28  chr28_32111706     AKia    T    C        0      0        2 
  28  chr28_32111706     AOna    T    C        0      0        2 
  28  chr28_32111706     ASom    T    C        0      0        2 
  28  chr28_32111706     HCab    T    C        0      0        2 
  28  chr28_32111706     HPrz    T    C      0.5      1        2 
  28  chr28_32111706     ZBoe    T    C        0      0        2 
  28  chr28_32111706     ZGre    T    C        0      0        2 
  28  chr28_32111706     ZHar    T    C        0      0        2 
  28  chr28_32111706   Sample    T    C        0      0        2 
  28  chr28_32113200     AAsi    C    G        0      0        2 
  28  chr28_32113200     AKia    C    G        0      0        2 
  28  chr28_32113200     AOna    C    G        0      0        2 
  28  chr28_32113200     ASom    C    G        0      0        2 
  28  chr28_32113200     HCab    C    G        1      2        2 
  28  chr28_32113200     HPrz    C    G        1      2        2 
  28  chr28_32113200     ZBoe    C    G        0      0        2 
  28  chr28_32113200     ZGre    C    G        0      0        2 
  28  chr28_32113200     ZHar    C    G        0      0        2 
  28  chr28_32113200   Sample    C    G        0      0        2 
  28  chr28_32114473     AAsi    G    T      0.5      1        2 
  28  chr28_32114473     AKia    G    T        0      0        2 
  28  chr28_32114473     AOna    G    T        0      0        2 
  28  chr28_32114473     ASom    G    T        1      2        2 
  28  chr28_32114473     HCab    G    T        0      0        2 
  28  chr28_32114473     HPrz    G    T        0      0        2 
  28  chr28_32114473     ZBoe    G    T        0      0        2 
  28  chr28_32114473     ZGre    G    T        0      0        2 
  28  chr28_32114473     ZHar    G    T        0      0        2 
  28  chr28_32114473   Sample    G    T        1      2        2 
  28  chr28_32117140     AAsi    T    A        0      0        2 
  28  chr28_32117140     AKia    T    A        0      0        2 
  28  chr28_32117140     AOna    T    A      0.5      1        2 
  28  chr28_32117140     ASom    T    A        0      0        2 
  28  chr28_32117140     HCab    T    A        0      0        2 
  28  chr28_32117140     HPrz    T    A        0      0        2 
  28  chr28_32117140     ZBoe    T    A        0      0        2 
  28  chr28_32117140     ZGre    T    A        0      0        2 
  28  chr28_32117140     ZHar    T    A        0      0        2 
  28  chr28_32117140   Sample    T    A        0      0        2 
  28  chr28_32125770     AAsi    G    C        0      0        2 
  28  chr28_32125770     AKia    G    C        0      0        2 
  28  chr28_32125770     AOna    G    C        0      0        2 
  28  chr28_32125770     ASom    G    C        0      0        2 
  28  chr28_32125770     HCab    G    C        0      0        2 
  28  chr28_32125770     HPrz    G    C        0      0        2 
  28  chr28_32125770     ZBoe    G    C        0      0        2 
  28  chr28_32125770     ZGre    G    C        0      0        2 
  28  chr28_32125770     ZHar    G    C        1      2        2 
  28  chr28_32125770   Sample    G    C        0      0        2 
  28  chr28_32129857     AAsi    C    T        0      0        2 
  28  chr28_32129857     AKia    C    T        0      0        2 
  28  chr28_32129857     AOna    C    T        0      0        2 
  28  chr28_32129857     ASom    C    T        0      0        2 
  28  chr28_32129857     HCab    C    T        1      2        2 
  28  chr28_32129857     HPrz    C    T        1      2        2 
  28  chr28_32129857     ZBoe    C    T        0      0        2 
  28  chr28_32129857     ZGre    C    T        0      0        2 
  28  chr28_32129857     ZHar    C    T        0      0        2 
  28  chr28_32129857   Sample    C    T        0      0        2 
  28  chr28_32131429     AAsi    G    A        0      0        2 
  28  chr28_32131429     AKia    G    A        0      0        2 
  28  chr28_32131429     AOna    G    A        0      0        2 
  28  chr28_32131429     ASom    G    A        0      0        2 
  28  chr28_32131429     HCab    G    A        0      0        2 
  28  chr28_32131429     HPrz    G    A        0      0        2 
  28  chr28_32131429     ZBoe    G    A      0.5      1        2 
  28  chr28_32131429     ZGre    G    A        0      0        2 
  28  chr28_32131429     ZHar    G    A        0      0        2 
  28  chr28_32131429   Sample    G    A        0      0        2 
  28  chr28_32134188     AAsi    G    A        1      2        2 
  28  chr28_32134188     AKia    G    A        0      0        2 
  28  chr28_32134188     AOna    G    A        0      0        2 
  28  chr28_32134188     ASom    G    A        1      2        2 
  28  chr28_32134188     HCab    G    A        0      0        2 
  28  chr28_32134188     HPrz    G    A        0      0        2 
  28  chr28_32134188     ZBoe    G    A        0      0        2 
  28  chr28_32134188     ZGre    G    A        0      0        2 
  28  chr28_32134188     ZHar    G    A        0      0        2 
  28  chr28_32134188   Sample    G    A        1      2        2 
  28  chr28_32135445     AAsi    T    C        0      0        2 
  28  chr28_32135445     AKia    T    C        0      0        2 
  28  chr28_32135445     AOna    T    C        0      0        2 
  28  chr28_32135445     ASom    T    C        1      2        2 
  28  chr28_32135445     HCab    T    C        0      0        2 
  28  chr28_32135445     HPrz    T    C        0      0        2 
  28  chr28_32135445     ZBoe    T    C        0      0        2 
  28  chr28_32135445     ZGre    T    C        0      0        2 
  28  chr28_32135445     ZHar    T    C        0      0        2 
  28  chr28_32135445   Sample    T    C        0      0        2 
  28  chr28_32144604     AAsi    T    A        0      0        2 
  28  chr28_32144604     AKia    T    A      0.5      1        2 
  28  chr28_32144604     AOna    T    A        0      0        2 
  28  chr28_32144604     ASom    T    A        0      0        2 
  28  chr28_32144604     HCab    T    A        0      0        2 
  28  chr28_32144604     HPrz    T    A        0      0        2 
  28  chr28_32144604     ZBoe    T    A        0      0        2 
  28  chr28_32144604     ZGre    T    A        0      0        2 
  28  chr28_32144604     ZHar    T    A        0      0        2 
  28  chr28_32144604   Sample    T    A        0      0        2 
  28  chr28_32144831     AAsi    A    T        0      0        2 
  28  chr28_32144831     AKia    A    T        0      0        2 
  28  chr28_32144831     AOna    A    T        0      0        2 
  28  chr28_32144831     ASom    A    T        0      0        2 
  28  chr28_32144831     HCab    A    T        0      0        2 
  28  chr28_32144831     HPrz    A    T        0      0        2 
  28  chr28_32144831     ZBoe    A    T      0.5      1        2 
  28  chr28_32144831     ZGre    A    T        0      0        2 
  28  chr28_32144831     ZHar    A    T        0      0        2 
  28  chr28_32144831   Sample    A    T        0      0        2 
  28  chr28_32147430     AAsi    A    G        0      0        2 
  28  chr28_32147430     AKia    A    G        0      0        2 
  28  chr28_32147430     AOna    A    G        0      0        2 
  28  chr28_32147430     ASom    A    G        0      0        2 
  28  chr28_32147430     HCab    A    G        0      0        2 
  28  chr28_32147430     HPrz    A    G        0      0        2 
  28  chr28_32147430     ZBoe    A    G        0      0        2 
  28  chr28_32147430     ZGre    A    G        0      0        2 
  28  chr28_32147430     ZHar    A    G        1      2        2 
  28  chr28_32147430   Sample    A    G        0      0        2 
  28  chr28_32148071     AAsi    G    A        0      0        2 
  28  chr28_32148071     AKia    G    A        0      0        2 
  28  chr28_32148071     AOna    G    A        0      0        2 
  28  chr28_32148071     ASom    G    A        0      0        2 
  28  chr28_32148071     HCab    G    A        1      2        2 
  28  chr28_32148071     HPrz    G    A        0      0        2 
  28  chr28_32148071     ZBoe    G    A        0      0        2 
  28  chr28_32148071     ZGre    G    A        0      0        2 
  28  chr28_32148071     ZHar    G    A        0      0        2 
  28  chr28_32148071   Sample    G    A        1      2        2 
  28  chr28_32148890     AAsi    A    T        0      0        2 
  28  chr28_32148890     AKia    A    T        1      2        2 
  28  chr28_32148890     AOna    A    T        0      0        2 
  28  chr28_32148890     ASom    A    T        0      0        2 
  28  chr28_32148890     HCab    A    T        1      2        2 
  28  chr28_32148890     HPrz    A    T        1      2        2 
  28  chr28_32148890     ZBoe    A    T        0      0        2 
  28  chr28_32148890     ZGre    A    T        0      0        2 
  28  chr28_32148890     ZHar    A    T        0      0        2 
  28  chr28_32148890   Sample    A    T        0      0        2 
  28  chr28_32152414     AAsi    G    A        0      0        2 
  28  chr28_32152414     AKia    G    A        0      0        2 
  28  chr28_32152414     AOna    G    A        0      0        2 
  28  chr28_32152414     ASom    G    A        0      0        2 
  28  chr28_32152414     HCab    G    A        0      0        2 
  28  chr28_32152414     HPrz    G    A        0      0        2 
  28  chr28_32152414     ZBoe    G    A        0      0        2 
  28  chr28_32152414     ZGre    G    A        1      2        2 
  28  chr28_32152414     ZHar    G    A        0      0        2 
  28  chr28_32152414   Sample    G    A        0      0        2 
  28  chr28_32154371     AAsi    C    T        0      0        2 
  28  chr28_32154371     AKia    C    T        0      0        2 
  28  chr28_32154371     AOna    C    T        0      0        2 
  28  chr28_32154371     ASom    C    T        0      0        2 
  28  chr28_32154371     HCab    C    T        1      2        2 
  28  chr28_32154371     HPrz    C    T        1      2        2 
  28  chr28_32154371     ZBoe    C    T        0      0        2 
  28  chr28_32154371     ZGre    C    T        0      0        2 
  28  chr28_32154371     ZHar    C    T        0      0        2 
  28  chr28_32154371   Sample    C    T        0      0        2 
  28  chr28_32159936     AAsi    G    C        0      0        2 
  28  chr28_32159936     AKia    G    C        0      0        2 
  28  chr28_32159936     AOna    G    C        0      0        2 
  28  chr28_32159936     ASom    G    C        0      0        2 
  28  chr28_32159936     HCab    G    C        1      2        2 
  28  chr28_32159936     HPrz    G    C        1      2        2 
  28  chr28_32159936     ZBoe    G    C        0      0        2 
  28  chr28_32159936     ZGre    G    C        0      0        2 
  28  chr28_32159936     ZHar    G    C        0      0        2 
  28  chr28_32159936   Sample    G    C        0      0        2 
  28  chr28_32167531     AAsi    T    C        0      0        2 
  28  chr28_32167531     AKia    T    C        0      0        2 
  28  chr28_32167531     AOna    T    C        0      0        2 
  28  chr28_32167531     ASom    T    C        0      0        2 
  28  chr28_32167531     HCab    T    C        0      0        2 
  28  chr28_32167531     HPrz    T    C      0.5      1        2 
  28  chr28_32167531     ZBoe    T    C        0      0        2 
  28  chr28_32167531     ZGre    T    C        0      0        2 
  28  chr28_32167531     ZHar    T    C        0      0        2 
  28  chr28_32167531   Sample    T    C        0      0        2 
  28  chr28_32185281     AAsi    C    T        0      0        2 
  28  chr28_32185281     AKia    C    T        0      0        2 
  28  chr28_32185281     AOna    C    T        0      0        2 
  28  chr28_32185281     ASom    C    T        0      0        2 
  28  chr28_32185281     HCab    C    T        1      2        2 
  28  chr28_32185281     HPrz    C    T        1      2        2 
  28  chr28_32185281     ZBoe    C    T        0      0        2 
  28  chr28_32185281     ZGre    C    T        0      0        2 
  28  chr28_32185281     ZHar    C    T        0      0        2 
  28  chr28_32185281   Sample    C    T        0      0        2 
  28  chr28_32195118     AAsi    T    C        0      0        2 
  28  chr28_32195118     AKia    T    C        0      0        2 
  28  chr28_32195118     AOna    T    C        0      0        2 
  28  chr28_32195118     ASom    T    C        0      0        2 
  28  chr28_32195118     HCab    T    C        1      2        2 
  28  chr28_32195118     HPrz    T    C        1      2        2 
  28  chr28_32195118     ZBoe    T    C        0      0        2 
  28  chr28_32195118     ZGre    T    C        0      0        2 
  28  chr28_32195118     ZHar    T    C        0      0        2 
  28  chr28_32195118   Sample    T    C        0      0        2 
  28  chr28_32196309     AAsi    T    C        0      0        2 
  28  chr28_32196309     AKia    T    C        0      0        2 
  28  chr28_32196309     AOna    T    C        0      0        2 
  28  chr28_32196309     ASom    T    C        0      0        2 
  28  chr28_32196309     HCab    T    C        0      0        2 
  28  chr28_32196309     HPrz    T    C        0      0        2 
  28  chr28_32196309     ZBoe    T    C        0      0        2 
  28  chr28_32196309     ZGre    T    C      0.5      1        2 
  28  chr28_32196309     ZHar    T    C        0      0        2 
  28  chr28_32196309   Sample    T    C        0      0        2 
  28  chr28_32200804     AAsi    G    A        0      0        2 
  28  chr28_32200804     AKia    G    A        0      0        2 
  28  chr28_32200804     AOna    G    A        0      0        2 
  28  chr28_32200804     ASom    G    A        0      0        2 
  28  chr28_32200804     HCab    G    A        1      2        2 
  28  chr28_32200804     HPrz    G    A        1      2        2 
  28  chr28_32200804     ZBoe    G    A        0      0        2 
  28  chr28_32200804     ZGre    G    A        0      0        2 
  28  chr28_32200804     ZHar    G    A        0      0        2 
  28  chr28_32200804   Sample    G    A        0      0        2 
  28  chr28_32202870     AAsi    G    C        0      0        2 
  28  chr28_32202870     AKia    G    C        0      0        2 
  28  chr28_32202870     AOna    G    C        0      0        2 
  28  chr28_32202870     ASom    G    C        0      0        2 
  28  chr28_32202870     HCab    G    C        0      0        2 
  28  chr28_32202870     HPrz    G    C        0      0        2 
  28  chr28_32202870     ZBoe    G    C      0.5      1        2 
  28  chr28_32202870     ZGre    G    C        0      0        2 
  28  chr28_32202870     ZHar    G    C        0      0        2 
  28  chr28_32202870   Sample    G    C        0      0        2 
  28  chr28_32202948     AAsi    G    A        0      0        2 
  28  chr28_32202948     AKia    G    A        0      0        2 
  28  chr28_32202948     AOna    G    A        0      0        2 
  28  chr28_32202948     ASom    G    A        0      0        2 
  28  chr28_32202948     HCab    G    A        1      2        2 
  28  chr28_32202948     HPrz    G    A        1      2        2 
  28  chr28_32202948     ZBoe    G    A        0      0        2 
  28  chr28_32202948     ZGre    G    A        0      0        2 
  28  chr28_32202948     ZHar    G    A        0      0        2 
  28  chr28_32202948   Sample    G    A        0      0        2 
  28  chr28_32203705     AAsi    G    A        0      0        2 
  28  chr28_32203705     AKia    G    A        0      0        2 
  28  chr28_32203705     AOna    G    A      0.5      1        2 
  28  chr28_32203705     ASom    G    A        0      0        2 
  28  chr28_32203705     HCab    G    A        0      0        2 
  28  chr28_32203705     HPrz    G    A        0      0        2 
  28  chr28_32203705     ZBoe    G    A        0      0        2 
  28  chr28_32203705     ZGre    G    A        0      0        2 
  28  chr28_32203705     ZHar    G    A        0      0        2 
  28  chr28_32203705   Sample    G    A        0      0        2 
  28  chr28_32206007     AAsi    A    C        0      0        2 
  28  chr28_32206007     AKia    A    C        0      0        2 
  28  chr28_32206007     AOna    A    C        0      0        2 
  28  chr28_32206007     ASom    A    C        0      0        2 
  28  chr28_32206007     HCab    A    C      0.5      1        2 
  28  chr28_32206007     HPrz    A    C        0      0        2 
  28  chr28_32206007     ZBoe    A    C        0      0        2 
  28  chr28_32206007     ZGre    A    C        0      0        2 
  28  chr28_32206007     ZHar    A    C        0      0        2 
  28  chr28_32206007   Sample    A    C        0      0        2 
  28  chr28_32211761     AAsi    T    A        0      0        2 
  28  chr28_32211761     AKia    T    A        0      0        2 
  28  chr28_32211761     AOna    T    A        0      0        2 
  28  chr28_32211761     ASom    T    A        1      2        2 
  28  chr28_32211761     HCab    T    A        0      0        2 
  28  chr28_32211761     HPrz    T    A        0      0        2 
  28  chr28_32211761     ZBoe    T    A        0      0        2 
  28  chr28_32211761     ZGre    T    A        0      0        2 
  28  chr28_32211761     ZHar    T    A        0      0        2 
  28  chr28_32211761   Sample    T    A        0      0        2 
  28  chr28_32214044     AAsi    A    G        0      0        2 
  28  chr28_32214044     AKia    A    G        0      0        2 
  28  chr28_32214044     AOna    A    G        0      0        2 
  28  chr28_32214044     ASom    A    G        0      0        2 
  28  chr28_32214044     HCab    A    G        0      0        2 
  28  chr28_32214044     HPrz    A    G      0.5      1        2 
  28  chr28_32214044     ZBoe    A    G        0      0        2 
  28  chr28_32214044     ZGre    A    G        0      0        2 
  28  chr28_32214044     ZHar    A    G        0      0        2 
  28  chr28_32214044   Sample    A    G        0      0        2 
  28  chr28_32214481     AAsi    A    T        0      0        2 
  28  chr28_32214481     AKia    A    T        0      0        2 
  28  chr28_32214481     AOna    A    T        0      0        2 
  28  chr28_32214481     ASom    A    T        0      0        2 
  28  chr28_32214481     HCab    A    T      0.5      1        2 
  28  chr28_32214481     HPrz    A    T        0      0        2 
  28  chr28_32214481     ZBoe    A    T        0      0        2 
  28  chr28_32214481     ZGre    A    T        0      0        2 
  28  chr28_32214481     ZHar    A    T        0      0        2 
  28  chr28_32214481   Sample    A    T        0      0        2 
  28  chr28_32215563     AAsi    A    G        1      2        2 
  28  chr28_32215563     AKia    A    G        0      0        2 
  28  chr28_32215563     AOna    A    G        0      0        2 
  28  chr28_32215563     ASom    A    G        0      0        2 
  28  chr28_32215563     HCab    A    G        0      0        2 
  28  chr28_32215563     HPrz    A    G        0      0        2 
  28  chr28_32215563     ZBoe    A    G        0      0        2 
  28  chr28_32215563     ZGre    A    G        0      0        2 
  28  chr28_32215563     ZHar    A    G        0      0        2 
  28  chr28_32215563   Sample    A    G        1      2        2 
  28  chr28_32219381     AAsi    G    C        0      0        2 
  28  chr28_32219381     AKia    G    C        1      2        2 
  28  chr28_32219381     AOna    G    C        0      0        2 
  28  chr28_32219381     ASom    G    C        0      0        2 
  28  chr28_32219381     HCab    G    C        0      0        2 
  28  chr28_32219381     HPrz    G    C        0      0        2 
  28  chr28_32219381     ZBoe    G    C        0      0        2 
  28  chr28_32219381     ZGre    G    C        0      0        2 
  28  chr28_32219381     ZHar    G    C        0      0        2 
  28  chr28_32219381   Sample    G    C        0      0        2 
  28  chr28_32223762     AAsi    T    G        0      0        2 
  28  chr28_32223762     AKia    T    G        0      0        2 
  28  chr28_32223762     AOna    T    G        0      0        2 
  28  chr28_32223762     ASom    T    G        1      2        2 
  28  chr28_32223762     HCab    T    G        0      0        2 
  28  chr28_32223762     HPrz    T    G        0      0        2 
  28  chr28_32223762     ZBoe    T    G        0      0        2 
  28  chr28_32223762     ZGre    T    G        0      0        2 
  28  chr28_32223762     ZHar    T    G        0      0        2 
  28  chr28_32223762   Sample    T    G        0      0        2 
  28  chr28_32226123     AAsi    T    A        0      0        2 
  28  chr28_32226123     AKia    T    A        0      0        2 
  28  chr28_32226123     AOna    T    A        0      0        2 
  28  chr28_32226123     ASom    T    A        0      0        2 
  28  chr28_32226123     HCab    T    A        1      2        2 
  28  chr28_32226123     HPrz    T    A        1      2        2 
  28  chr28_32226123     ZBoe    T    A        0      0        2 
  28  chr28_32226123     ZGre    T    A        0      0        2 
  28  chr28_32226123     ZHar    T    A        0      0        2 
  28  chr28_32226123   Sample    T    A        0      0        2 
  28  chr28_32229126     AAsi    A    G        0      0        2 
  28  chr28_32229126     AKia    A    G        0      0        2 
  28  chr28_32229126     AOna    A    G        0      0        2 
  28  chr28_32229126     ASom    A    G        0      0        2 
  28  chr28_32229126     HCab    A    G        0      0        2 
  28  chr28_32229126     HPrz    A    G        0      0        2 
  28  chr28_32229126     ZBoe    A    G      0.5      1        2 
  28  chr28_32229126     ZGre    A    G        0      0        2 
  28  chr28_32229126     ZHar    A    G        0      0        2 
  28  chr28_32229126   Sample    A    G        0      0        2 
  28  chr28_32235418     AAsi    C    T        0      0        2 
  28  chr28_32235418     AKia    C    T        0      0        2 
  28  chr28_32235418     AOna    C    T        0      0        2 
  28  chr28_32235418     ASom    C    T        0      0        2 
  28  chr28_32235418     HCab    C    T        1      2        2 
  28  chr28_32235418     HPrz    C    T        1      2        2 
  28  chr28_32235418     ZBoe    C    T        0      0        2 
  28  chr28_32235418     ZGre    C    T        0      0        2 
  28  chr28_32235418     ZHar    C    T        0      0        2 
  28  chr28_32235418   Sample    C    T        0      0        2 
  28  chr28_32260849     AAsi    G    T        0      0        2 
  28  chr28_32260849     AKia    G    T        0      0        2 
  28  chr28_32260849     AOna    G    T      0.5      1        2 
  28  chr28_32260849     ASom    G    T        0      0        2 
  28  chr28_32260849     HCab    G    T        0      0        2 
  28  chr28_32260849     HPrz    G    T        0      0        2 
  28  chr28_32260849     ZBoe    G    T        0      0        2 
  28  chr28_32260849     ZGre    G    T        0      0        2 
  28  chr28_32260849     ZHar    G    T        0      0        2 
  28  chr28_32260849   Sample    G    T        0      0        2 
  28  chr28_32265584     AAsi    T    C        0      0        2 
  28  chr28_32265584     AKia    T    C        0      0        2 
  28  chr28_32265584     AOna    T    C      0.5      1        2 
  28  chr28_32265584     ASom    T    C        0      0        2 
  28  chr28_32265584     HCab    T    C        0      0        2 
  28  chr28_32265584     HPrz    T    C        0      0        2 
  28  chr28_32265584     ZBoe    T    C        0      0        2 
  28  chr28_32265584     ZGre    T    C        0      0        2 
  28  chr28_32265584     ZHar    T    C        0      0        2 
  28  chr28_32265584   Sample    T    C        0      0        2 
  28  chr28_32266986     AAsi    G    A        0      0        2 
  28  chr28_32266986     AKia    G    A        0      0        2 
  28  chr28_32266986     AOna    G    A        0      0        2 
  28  chr28_32266986     ASom    G    A        0      0        2 
  28  chr28_32266986     HCab    G    A        0      0        2 
  28  chr28_32266986     HPrz    G    A        0      0        2 
  28  chr28_32266986     ZBoe    G    A        1      2        2 
  28  chr28_32266986     ZGre    G    A        0      0        2 
  28  chr28_32266986     ZHar    G    A        0      0        2 
  28  chr28_32266986   Sample    G    A        0      0        2 
  28  chr28_32269935     AAsi    T    C        0      0        2 
  28  chr28_32269935     AKia    T    C        0      0        2 
  28  chr28_32269935     AOna    T    C        0      0        2 
  28  chr28_32269935     ASom    T    C        0      0        2 
  28  chr28_32269935     HCab    T    C        0      0        2 
  28  chr28_32269935     HPrz    T    C        0      0        2 
  28  chr28_32269935     ZBoe    T    C        0      0        2 
  28  chr28_32269935     ZGre    T    C        0      0        2 
  28  chr28_32269935     ZHar    T    C        1      2        2 
  28  chr28_32269935   Sample    T    C        0      0        2 
  28  chr28_32281706     AAsi    T    G        0      0        2 
  28  chr28_32281706     AKia    T    G        0      0        2 
  28  chr28_32281706     AOna    T    G        0      0        2 
  28  chr28_32281706     ASom    T    G        0      0        2 
  28  chr28_32281706     HCab    T    G        1      2        2 
  28  chr28_32281706     HPrz    T    G        1      2        2 
  28  chr28_32281706     ZBoe    T    G        0      0        2 
  28  chr28_32281706     ZGre    T    G        0      0        2 
  28  chr28_32281706     ZHar    T    G        0      0        2 
  28  chr28_32281706   Sample    T    G        0      0        2 
  28  chr28_32284943     AAsi    G    A        0      0        2 
  28  chr28_32284943     AKia    G    A        0      0        2 
  28  chr28_32284943     AOna    G    A        0      0        2 
  28  chr28_32284943     ASom    G    A        0      0        2 
  28  chr28_32284943     HCab    G    A      0.5      1        2 
  28  chr28_32284943     HPrz    G    A        0      0        2 
  28  chr28_32284943     ZBoe    G    A        0      0        2 
  28  chr28_32284943     ZGre    G    A        0      0        2 
  28  chr28_32284943     ZHar    G    A        0      0        2 
  28  chr28_32284943   Sample    G    A        0      0        2 
  28  chr28_32290030     AAsi    A    G        0      0        2 
  28  chr28_32290030     AKia    A    G        0      0        2 
  28  chr28_32290030     AOna    A    G        0      0        2 
  28  chr28_32290030     ASom    A    G        0      0        2 
  28  chr28_32290030     HCab    A    G        1      2        2 
  28  chr28_32290030     HPrz    A    G        1      2        2 
  28  chr28_32290030     ZBoe    A    G        0      0        2 
  28  chr28_32290030     ZGre    A    G        0      0        2 
  28  chr28_32290030     ZHar    A    G        0      0        2 
  28  chr28_32290030   Sample    A    G        0      0        2 
  28  chr28_32294843     AAsi    C    T      0.5      1        2 
  28  chr28_32294843     AKia    C    T        0      0        2 
  28  chr28_32294843     AOna    C    T        0      0        2 
  28  chr28_32294843     ASom    C    T        0      0        2 
  28  chr28_32294843     HCab    C    T        0      0        2 
  28  chr28_32294843     HPrz    C    T        0      0        2 
  28  chr28_32294843     ZBoe    C    T        0      0        2 
  28  chr28_32294843     ZGre    C    T        0      0        2 
  28  chr28_32294843     ZHar    C    T        0      0        2 
  28  chr28_32294843   Sample    C    T        0      0        2 
  28  chr28_32298723     AAsi    G    A        0      0        2 
  28  chr28_32298723     AKia    G    A        0      0        2 
  28  chr28_32298723     AOna    G    A        0      0        2 
  28  chr28_32298723     ASom    G    A        0      0        2 
  28  chr28_32298723     HCab    G    A        0      0        2 
  28  chr28_32298723     HPrz    G    A        0      0        2 
  28  chr28_32298723     ZBoe    G    A        0      0        2 
  28  chr28_32298723     ZGre    G    A        0      0        2 
  28  chr28_32298723     ZHar    G    A        1      2        2 
  28  chr28_32298723   Sample    G    A        0      0        2 
  28  chr28_32304904     AAsi    A    G        0      0        2 
  28  chr28_32304904     AKia    A    G        0      0        2 
  28  chr28_32304904     AOna    A    G        0      0        2 
  28  chr28_32304904     ASom    A    G        0      0        2 
  28  chr28_32304904     HCab    A    G        1      2        2 
  28  chr28_32304904     HPrz    A    G        1      2        2 
  28  chr28_32304904     ZBoe    A    G        0      0        2 
  28  chr28_32304904     ZGre    A    G        0      0        2 
  28  chr28_32304904     ZHar    A    G        0      0        2 
  28  chr28_32304904   Sample    A    G        0      0        2 
  28  chr28_32312483     AAsi    A    C        0      0        2 
  28  chr28_32312483     AKia    A    C        0      0        2 
  28  chr28_32312483     AOna    A    C        0      0        2 
  28  chr28_32312483     ASom    A    C        0      0        2 
  28  chr28_32312483     HCab    A    C        1      2        2 
  28  chr28_32312483     HPrz    A    C        1      2        2 
  28  chr28_32312483     ZBoe    A    C        0      0        2 
  28  chr28_32312483     ZGre    A    C        0      0        2 
  28  chr28_32312483     ZHar    A    C        0      0        2 
  28  chr28_32312483   Sample    A    C        0      0        2 
  28  chr28_32313216     AAsi    G    C        1      2        2 
  28  chr28_32313216     AKia    G    C        0      0        2 
  28  chr28_32313216     AOna    G    C        0      0        2 
  28  chr28_32313216     ASom    G    C        1      2        2 
  28  chr28_32313216     HCab    G    C        0      0        2 
  28  chr28_32313216     HPrz    G    C        0      0        2 
  28  chr28_32313216     ZBoe    G    C        0      0        2 
  28  chr28_32313216     ZGre    G    C        0      0        2 
  28  chr28_32313216     ZHar    G    C        0      0        2 
  28  chr28_32313216   Sample    G    C        1      2        2 
  28  chr28_32314362     AAsi    G    A        0      0        2 
  28  chr28_32314362     AKia    G    A      0.5      1        2 
  28  chr28_32314362     AOna    G    A        0      0        2 
  28  chr28_32314362     ASom    G    A        0      0        2 
  28  chr28_32314362     HCab    G    A        0      0        2 
  28  chr28_32314362     HPrz    G    A        0      0        2 
  28  chr28_32314362     ZBoe    G    A        0      0        2 
  28  chr28_32314362     ZGre    G    A        0      0        2 
  28  chr28_32314362     ZHar    G    A        0      0        2 
  28  chr28_32314362   Sample    G    A        0      0        2 
  28  chr28_32314461     AAsi    C    A        0      0        2 
  28  chr28_32314461     AKia    C    A      0.5      1        2 
  28  chr28_32314461     AOna    C    A        0      0        2 
  28  chr28_32314461     ASom    C    A        0      0        2 
  28  chr28_32314461     HCab    C    A        0      0        2 
  28  chr28_32314461     HPrz    C    A        0      0        2 
  28  chr28_32314461     ZBoe    C    A        0      0        2 
  28  chr28_32314461     ZGre    C    A        0      0        2 
  28  chr28_32314461     ZHar    C    A        0      0        2 
  28  chr28_32314461   Sample    C    A        0      0        2 
  28  chr28_32323329     AAsi    T    C        0      0        2 
  28  chr28_32323329     AKia    T    C        0      0        2 
  28  chr28_32323329     AOna    T    C        0      0        2 
  28  chr28_32323329     ASom    T    C        0      0        2 
  28  chr28_32323329     HCab    T    C        1      2        2 
  28  chr28_32323329     HPrz    T    C        1      2        2 
  28  chr28_32323329     ZBoe    T    C        0      0        2 
  28  chr28_32323329     ZGre    T    C        0      0        2 
  28  chr28_32323329     ZHar    T    C        0      0        2 
  28  chr28_32323329   Sample    T    C        0      0        2 
  28  chr28_32323814     AAsi    T    C        0      0        2 
  28  chr28_32323814     AKia    T    C      0.5      1        2 
  28  chr28_32323814     AOna    T    C        0      0        2 
  28  chr28_32323814     ASom    T    C        0      0        2 
  28  chr28_32323814     HCab    T    C        0      0        2 
  28  chr28_32323814     HPrz    T    C        0      0        2 
  28  chr28_32323814     ZBoe    T    C        0      0        2 
  28  chr28_32323814     ZGre    T    C        0      0        2 
  28  chr28_32323814     ZHar    T    C        0      0        2 
  28  chr28_32323814   Sample    T    C        0      0        2 
  28  chr28_32327504     AAsi    A    G        0      0        2 
  28  chr28_32327504     AKia    A    G        0      0        2 
  28  chr28_32327504     AOna    A    G      0.5      1        2 
  28  chr28_32327504     ASom    A    G        0      0        2 
  28  chr28_32327504     HCab    A    G        0      0        2 
  28  chr28_32327504     HPrz    A    G        0      0        2 
  28  chr28_32327504     ZBoe    A    G        0      0        2 
  28  chr28_32327504     ZGre    A    G        0      0        2 
  28  chr28_32327504     ZHar    A    G        0      0        2 
  28  chr28_32327504   Sample    A    G        0      0        2 
  28  chr28_32343078     AAsi    C    G        0      0        2 
  28  chr28_32343078     AKia    C    G        1      2        2 
  28  chr28_32343078     AOna    C    G        1      2        2 
  28  chr28_32343078     ASom    C    G        0      0        2 
  28  chr28_32343078     HCab    C    G        0      0        2 
  28  chr28_32343078     HPrz    C    G        0      0        2 
  28  chr28_32343078     ZBoe    C    G        1      2        2 
  28  chr28_32343078     ZGre    C    G        0      0        2 
  28  chr28_32343078     ZHar    C    G        1      2        2 
  28  chr28_32343078   Sample    C    G        0      0        2 
  28  chr28_32343326     AAsi    C    T        0      0        2 
  28  chr28_32343326     AKia    C    T        0      0        2 
  28  chr28_32343326     AOna    C    T        0      0        2 
  28  chr28_32343326     ASom    C    T        1      2        2 
  28  chr28_32343326     HCab    C    T        0      0        2 
  28  chr28_32343326     HPrz    C    T        0      0        2 
  28  chr28_32343326     ZBoe    C    T        0      0        2 
  28  chr28_32343326     ZGre    C    T        0      0        2 
  28  chr28_32343326     ZHar    C    T        0      0        2 
  28  chr28_32343326   Sample    C    T        0      0        2 
  28  chr28_32347867     AAsi    T    C        0      0        2 
  28  chr28_32347867     AKia    T    C        0      0        2 
  28  chr28_32347867     AOna    T    C        0      0        2 
  28  chr28_32347867     ASom    T    C        0      0        2 
  28  chr28_32347867     HCab    T    C        0      0        2 
  28  chr28_32347867     HPrz    T    C        0      0        2 
  28  chr28_32347867     ZBoe    T    C        0      0        2 
  28  chr28_32347867     ZGre    T    C      0.5      1        2 
  28  chr28_32347867     ZHar    T    C        0      0        2 
  28  chr28_32347867   Sample    T    C        0      0        2 
  28  chr28_32349925     AAsi    A    G        0      0        2 
  28  chr28_32349925     AKia    A    G        0      0        2 
  28  chr28_32349925     AOna    A    G        0      0        2 
  28  chr28_32349925     ASom    A    G        0      0        2 
  28  chr28_32349925     HCab    A    G        0      0        2 
  28  chr28_32349925     HPrz    A    G        0      0        2 
  28  chr28_32349925     ZBoe    A    G        0      0        2 
  28  chr28_32349925     ZGre    A    G        0      0        2 
  28  chr28_32349925     ZHar    A    G        1      2        2 
  28  chr28_32349925   Sample    A    G        0      0        2 
  28  chr28_32352309     AAsi    G    C        0      0        2 
  28  chr28_32352309     AKia    G    C      0.5      1        2 
  28  chr28_32352309     AOna    G    C        0      0        2 
  28  chr28_32352309     ASom    G    C        0      0        2 
  28  chr28_32352309     HCab    G    C        0      0        2 
  28  chr28_32352309     HPrz    G    C        0      0        2 
  28  chr28_32352309     ZBoe    G    C        0      0        2 
  28  chr28_32352309     ZGre    G    C        0      0        2 
  28  chr28_32352309     ZHar    G    C        0      0        2 
  28  chr28_32352309   Sample    G    C        0      0        2 
  28  chr28_32359176     AAsi    T    A        0      0        2 
  28  chr28_32359176     AKia    T    A        0      0        2 
  28  chr28_32359176     AOna    T    A        0      0        2 
  28  chr28_32359176     ASom    T    A        0      0        2 
  28  chr28_32359176     HCab    T    A        1      2        2 
  28  chr28_32359176     HPrz    T    A        1      2        2 
  28  chr28_32359176     ZBoe    T    A        0      0        2 
  28  chr28_32359176     ZGre    T    A        0      0        2 
  28  chr28_32359176     ZHar    T    A        0      0        2 
  28  chr28_32359176   Sample    T    A        0      0        2 
  28  chr28_32361085     AAsi    C    A        0      0        2 
  28  chr28_32361085     AKia    C    A      0.5      1        2 
  28  chr28_32361085     AOna    C    A        0      0        2 
  28  chr28_32361085     ASom    C    A        0      0        2 
  28  chr28_32361085     HCab    C    A        0      0        2 
  28  chr28_32361085     HPrz    C    A        0      0        2 
  28  chr28_32361085     ZBoe    C    A        0      0        2 
  28  chr28_32361085     ZGre    C    A        0      0        2 
  28  chr28_32361085     ZHar    C    A        0      0        2 
  28  chr28_32361085   Sample    C    A        0      0        2 
  28  chr28_32363077     AAsi    A    G        0      0        2 
  28  chr28_32363077     AKia    A    G        0      0        2 
  28  chr28_32363077     AOna    A    G        0      0        2 
  28  chr28_32363077     ASom    A    G        0      0        2 
  28  chr28_32363077     HCab    A    G        1      2        2 
  28  chr28_32363077     HPrz    A    G        1      2        2 
  28  chr28_32363077     ZBoe    A    G        0      0        2 
  28  chr28_32363077     ZGre    A    G        0      0        2 
  28  chr28_32363077     ZHar    A    G        0      0        2 
  28  chr28_32363077   Sample    A    G        0      0        2 
  28  chr28_32368474     AAsi    T    G        0      0        2 
  28  chr28_32368474     AKia    T    G      0.5      1        2 
  28  chr28_32368474     AOna    T    G      0.5      1        2 
  28  chr28_32368474     ASom    T    G        0      0        2 
  28  chr28_32368474     HCab    T    G        0      0        2 
  28  chr28_32368474     HPrz    T    G        0      0        2 
  28  chr28_32368474     ZBoe    T    G        0      0        2 
  28  chr28_32368474     ZGre    T    G        0      0        2 
  28  chr28_32368474     ZHar    T    G        0      0        2 
  28  chr28_32368474   Sample    T    G        0      0        2 
  28  chr28_32368898     AAsi    C    T        0      0        2 
  28  chr28_32368898     AKia    C    T        0      0        2 
  28  chr28_32368898     AOna    C    T        0      0        2 
  28  chr28_32368898     ASom    C    T        0      0        2 
  28  chr28_32368898     HCab    C    T        0      0        2 
  28  chr28_32368898     HPrz    C    T        0      0        2 
  28  chr28_32368898     ZBoe    C    T      0.5      1        2 
  28  chr28_32368898     ZGre    C    T        0      0        2 
  28  chr28_32368898     ZHar    C    T        0      0        2 
  28  chr28_32368898   Sample    C    T        0      0        2 
  28  chr28_32373632     AAsi    G    T        0      0        2 
  28  chr28_32373632     AKia    G    T        0      0        2 
  28  chr28_32373632     AOna    G    T        0      0        2 
  28  chr28_32373632     ASom    G    T        0      0        2 
  28  chr28_32373632     HCab    G    T        0      0        2 
  28  chr28_32373632     HPrz    G    T      0.5      1        2 
  28  chr28_32373632     ZBoe    G    T        0      0        2 
  28  chr28_32373632     ZGre    G    T        0      0        2 
  28  chr28_32373632     ZHar    G    T        0      0        2 
  28  chr28_32373632   Sample    G    T        0      0        2 
  28  chr28_32377379     AAsi    A    G        0      0        2 
  28  chr28_32377379     AKia    A    G        0      0        2 
  28  chr28_32377379     AOna    A    G        0      0        2 
  28  chr28_32377379     ASom    A    G        0      0        2 
  28  chr28_32377379     HCab    A    G        0      0        2 
  28  chr28_32377379     HPrz    A    G        0      0        2 
  28  chr28_32377379     ZBoe    A    G      0.5      1        2 
  28  chr28_32377379     ZGre    A    G        0      0        2 
  28  chr28_32377379     ZHar    A    G        0      0        2 
  28  chr28_32377379   Sample    A    G        0      0        2 
  28  chr28_32378071     AAsi    A    G        0      0        2 
  28  chr28_32378071     AKia    A    G        0      0        2 
  28  chr28_32378071     AOna    A    G      0.5      1        2 
  28  chr28_32378071     ASom    A    G        0      0        2 
  28  chr28_32378071     HCab    A    G        0      0        2 
  28  chr28_32378071     HPrz    A    G        0      0        2 
  28  chr28_32378071     ZBoe    A    G        0      0        2 
  28  chr28_32378071     ZGre    A    G        0      0        2 
  28  chr28_32378071     ZHar    A    G        0      0        2 
  28  chr28_32378071   Sample    A    G        0      0        2 
  28  chr28_32380497     AAsi    A    C        0      0        2 
  28  chr28_32380497     AKia    A    C        0      0        2 
  28  chr28_32380497     AOna    A    C        0      0        2 
  28  chr28_32380497     ASom    A    C        0      0        2 
  28  chr28_32380497     HCab    A    C        0      0        2 
  28  chr28_32380497     HPrz    A    C      0.5      1        2 
  28  chr28_32380497     ZBoe    A    C        0      0        2 
  28  chr28_32380497     ZGre    A    C        0      0        2 
  28  chr28_32380497     ZHar    A    C        0      0        2 
  28  chr28_32380497   Sample    A    C        0      0        2 
  28  chr28_32380585     AAsi    C    T        0      0        2 
  28  chr28_32380585     AKia    C    T        0      0        2 
  28  chr28_32380585     AOna    C    T        0      0        2 
  28  chr28_32380585     ASom    C    T        0      0        2 
  28  chr28_32380585     HCab    C    T      0.5      1        2 
  28  chr28_32380585     HPrz    C    T        0      0        2 
  28  chr28_32380585     ZBoe    C    T        0      0        2 
  28  chr28_32380585     ZGre    C    T        0      0        2 
  28  chr28_32380585     ZHar    C    T        0      0        2 
  28  chr28_32380585   Sample    C    T        0      0        2 
  28  chr28_32382099     AAsi    G    T        0      0        2 
  28  chr28_32382099     AKia    G    T        0      0        2 
  28  chr28_32382099     AOna    G    T        0      0        2 
  28  chr28_32382099     ASom    G    T        0      0        2 
  28  chr28_32382099     HCab    G    T        0      0        2 
  28  chr28_32382099     HPrz    G    T      0.5      1        2 
  28  chr28_32382099     ZBoe    G    T        0      0        2 
  28  chr28_32382099     ZGre    G    T        0      0        2 
  28  chr28_32382099     ZHar    G    T        0      0        2 
  28  chr28_32382099   Sample    G    T        0      0        2 
  28  chr28_32400287     AAsi    C    G        0      0        2 
  28  chr28_32400287     AKia    C    G      0.5      1        2 
  28  chr28_32400287     AOna    C    G        0      0        2 
  28  chr28_32400287     ASom    C    G        0      0        2 
  28  chr28_32400287     HCab    C    G        0      0        2 
  28  chr28_32400287     HPrz    C    G        0      0        2 
  28  chr28_32400287     ZBoe    C    G        0      0        2 
  28  chr28_32400287     ZGre    C    G        0      0        2 
  28  chr28_32400287     ZHar    C    G        0      0        2 
  28  chr28_32400287   Sample    C    G        0      0        2 
  28  chr28_32413045     AAsi    A    G        0      0        2 
  28  chr28_32413045     AKia    A    G        0      0        2 
  28  chr28_32413045     AOna    A    G        0      0        2 
  28  chr28_32413045     ASom    A    G        0      0        2 
  28  chr28_32413045     HCab    A    G        0      0        2 
  28  chr28_32413045     HPrz    A    G        0      0        2 
  28  chr28_32413045     ZBoe    A    G        0      0        2 
  28  chr28_32413045     ZGre    A    G        1      2        2 
  28  chr28_32413045     ZHar    A    G        0      0        2 
  28  chr28_32413045   Sample    A    G        0      0        2 
  28  chr28_32413706     AAsi    G    C        0      0        2 
  28  chr28_32413706     AKia    G    C        0      0        2 
  28  chr28_32413706     AOna    G    C        0      0        2 
  28  chr28_32413706     ASom    G    C        0      0        2 
  28  chr28_32413706     HCab    G    C        0      0        2 
  28  chr28_32413706     HPrz    G    C      0.5      1        2 
  28  chr28_32413706     ZBoe    G    C        0      0        2 
  28  chr28_32413706     ZGre    G    C        0      0        2 
  28  chr28_32413706     ZHar    G    C        0      0        2 
  28  chr28_32413706   Sample    G    C        0      0        2 
  28  chr28_32415360     AAsi    T    A        0      0        2 
  28  chr28_32415360     AKia    T    A        0      0        2 
  28  chr28_32415360     AOna    T    A        0      0        2 
  28  chr28_32415360     ASom    T    A        0      0        2 
  28  chr28_32415360     HCab    T    A        0      0        2 
  28  chr28_32415360     HPrz    T    A        0      0        2 
  28  chr28_32415360     ZBoe    T    A      0.5      1        2 
  28  chr28_32415360     ZGre    T    A        0      0        2 
  28  chr28_32415360     ZHar    T    A        0      0        2 
  28  chr28_32415360   Sample    T    A        0      0        2 
  28  chr28_32417068     AAsi    T    G        0      0        2 
  28  chr28_32417068     AKia    T    G        0      0        2 
  28  chr28_32417068     AOna    T    G        0      0        2 
  28  chr28_32417068     ASom    T    G        0      0        2 
  28  chr28_32417068     HCab    T    G        0      0        2 
  28  chr28_32417068     HPrz    T    G        0      0        2 
  28  chr28_32417068     ZBoe    T    G        0      0        2 
  28  chr28_32417068     ZGre    T    G        0      0        2 
  28  chr28_32417068     ZHar    T    G        1      2        2 
  28  chr28_32417068   Sample    T    G        0      0        2 
  28  chr28_32419164     AAsi    C    T        0      0        2 
  28  chr28_32419164     AKia    C    T        0      0        2 
  28  chr28_32419164     AOna    C    T        0      0        2 
  28  chr28_32419164     ASom    C    T        0      0        2 
  28  chr28_32419164     HCab    C    T        1      2        2 
  28  chr28_32419164     HPrz    C    T        1      2        2 
  28  chr28_32419164     ZBoe    C    T        0      0        2 
  28  chr28_32419164     ZGre    C    T        0      0        2 
  28  chr28_32419164     ZHar    C    T        0      0        2 
  28  chr28_32419164   Sample    C    T        0      0        2 
  28  chr28_32422409     AAsi    T    G        0      0        2 
  28  chr28_32422409     AKia    T    G        0      0        2 
  28  chr28_32422409     AOna    T    G      0.5      1        2 
  28  chr28_32422409     ASom    T    G        0      0        2 
  28  chr28_32422409     HCab    T    G        0      0        2 
  28  chr28_32422409     HPrz    T    G        0      0        2 
  28  chr28_32422409     ZBoe    T    G        0      0        2 
  28  chr28_32422409     ZGre    T    G        0      0        2 
  28  chr28_32422409     ZHar    T    G        0      0        2 
  28  chr28_32422409   Sample    T    G        0      0        2 
  28  chr28_32426265     AAsi    A    C        0      0        2 
  28  chr28_32426265     AKia    A    C        0      0        2 
  28  chr28_32426265     AOna    A    C        0      0        2 
  28  chr28_32426265     ASom    A    C        0      0        2 
  28  chr28_32426265     HCab    A    C        1      2        2 
  28  chr28_32426265     HPrz    A    C      0.5      1        2 
  28  chr28_32426265     ZBoe    A    C        0      0        2 
  28  chr28_32426265     ZGre    A    C        0      0        2 
  28  chr28_32426265     ZHar    A    C        0      0        2 
  28  chr28_32426265   Sample    A    C        0      0        2 
  28  chr28_32428352     AAsi    C    G        0      0        2 
  28  chr28_32428352     AKia    C    G        0      0        2 
  28  chr28_32428352     AOna    C    G        0      0        2 
  28  chr28_32428352     ASom    C    G        0      0        2 
  28  chr28_32428352     HCab    C    G        0      0        2 
  28  chr28_32428352     HPrz    C    G        0      0        2 
  28  chr28_32428352     ZBoe    C    G        1      2        2 
  28  chr28_32428352     ZGre    C    G        1      2        2 
  28  chr28_32428352     ZHar    C    G        1      2        2 
  28  chr28_32428352   Sample    C    G        0      0        2 
  28  chr28_32436422     AAsi    T    C        0      0        2 
  28  chr28_32436422     AKia    T    C        0      0        2 
  28  chr28_32436422     AOna    T    C        0      0        2 
  28  chr28_32436422     ASom    T    C        0      0        2 
  28  chr28_32436422     HCab    T    C        0      0        2 
  28  chr28_32436422     HPrz    T    C        0      0        2 
  28  chr28_32436422     ZBoe    T    C        0      0        2 
  28  chr28_32436422     ZGre    T    C        1      2        2 
  28  chr28_32436422     ZHar    T    C        0      0        2 
  28  chr28_32436422   Sample    T    C        0      0        2 
  28  chr28_32442498     AAsi    T    G        0      0        2 
  28  chr28_32442498     AKia    T    G        0      0        2 
  28  chr28_32442498     AOna    T    G        0      0        2 
  28  chr28_32442498     ASom    T    G        0      0        2 
  28  chr28_32442498     HCab    T    G        0      0        2 
  28  chr28_32442498     HPrz    T    G        0      0        2 
  28  chr28_32442498     ZBoe    T    G        1      2        2 
  28  chr28_32442498     ZGre    T    G        0      0        2 
  28  chr28_32442498     ZHar    T    G        0      0        2 
  28  chr28_32442498   Sample    T    G        0      0        2 
  28  chr28_32443148     AAsi    G    A        0      0        2 
  28  chr28_32443148     AKia    G    A        0      0        2 
  28  chr28_32443148     AOna    G    A        0      0        2 
  28  chr28_32443148     ASom    G    A        0      0        2 
  28  chr28_32443148     HCab    G    A        1      2        2 
  28  chr28_32443148     HPrz    G    A        1      2        2 
  28  chr28_32443148     ZBoe    G    A        0      0        2 
  28  chr28_32443148     ZGre    G    A        0      0        2 
  28  chr28_32443148     ZHar    G    A        0      0        2 
  28  chr28_32443148   Sample    G    A        0      0        2 
  28  chr28_32443243     AAsi    T    C        1      2        2 
  28  chr28_32443243     AKia    T    C        0      0        2 
  28  chr28_32443243     AOna    T    C        0      0        2 
  28  chr28_32443243     ASom    T    C        0      0        2 
  28  chr28_32443243     HCab    T    C        0      0        2 
  28  chr28_32443243     HPrz    T    C        0      0        2 
  28  chr28_32443243     ZBoe    T    C        0      0        2 
  28  chr28_32443243     ZGre    T    C        0      0        2 
  28  chr28_32443243     ZHar    T    C        0      0        2 
  28  chr28_32443243   Sample    T    C        0      0        2 
  28  chr28_32447196     AAsi    G    T        0      0        2 
  28  chr28_32447196     AKia    G    T        0      0        2 
  28  chr28_32447196     AOna    G    T      0.5      1        2 
  28  chr28_32447196     ASom    G    T        0      0        2 
  28  chr28_32447196     HCab    G    T        0      0        2 
  28  chr28_32447196     HPrz    G    T        0      0        2 
  28  chr28_32447196     ZBoe    G    T        0      0        2 
  28  chr28_32447196     ZGre    G    T        0      0        2 
  28  chr28_32447196     ZHar    G    T        0      0        2 
  28  chr28_32447196   Sample    G    T        0      0        2 
  28  chr28_32453008     AAsi    A    G        0      0        2 
  28  chr28_32453008     AKia    A    G        0      0        2 
  28  chr28_32453008     AOna    A    G        0      0        2 
  28  chr28_32453008     ASom    A    G        0      0        2 
  28  chr28_32453008     HCab    A    G        0      0        2 
  28  chr28_32453008     HPrz    A    G        1      2        2 
  28  chr28_32453008     ZBoe    A    G        0      0        2 
  28  chr28_32453008     ZGre    A    G        0      0        2 
  28  chr28_32453008     ZHar    A    G        0      0        2 
  28  chr28_32453008   Sample    A    G        0      0        2 
  28  chr28_32457614     AAsi    T    A        0      0        2 
  28  chr28_32457614     AKia    T    A        0      0        2 
  28  chr28_32457614     AOna    T    A        0      0        2 
  28  chr28_32457614     ASom    T    A        0      0        2 
  28  chr28_32457614     HCab    T    A        0      0        2 
  28  chr28_32457614     HPrz    T    A        0      0        2 
  28  chr28_32457614     ZBoe    T    A        1      2        2 
  28  chr28_32457614     ZGre    T    A        0      0        2 
  28  chr28_32457614     ZHar    T    A        0      0        2 
  28  chr28_32457614   Sample    T    A        0      0        2 
  28  chr28_32461483     AAsi    T    C        0      0        2 
  28  chr28_32461483     AKia    T    C        0      0        2 
  28  chr28_32461483     AOna    T    C        0      0        2 
  28  chr28_32461483     ASom    T    C        0      0        2 
  28  chr28_32461483     HCab    T    C        1      2        2 
  28  chr28_32461483     HPrz    T    C        0      0        2 
  28  chr28_32461483     ZBoe    T    C        0      0        2 
  28  chr28_32461483     ZGre    T    C        0      0        2 
  28  chr28_32461483     ZHar    T    C        0      0        2 
  28  chr28_32461483   Sample    T    C        0      0        2 
  28  chr28_32468516     AAsi    C    A        0      0        2 
  28  chr28_32468516     AKia    C    A        0      0        2 
  28  chr28_32468516     AOna    C    A        1      2        2 
  28  chr28_32468516     ASom    C    A        0      0        2 
  28  chr28_32468516     HCab    C    A        0      0        2 
  28  chr28_32468516     HPrz    C    A        0      0        2 
  28  chr28_32468516     ZBoe    C    A        0      0        2 
  28  chr28_32468516     ZGre    C    A        0      0        2 
  28  chr28_32468516     ZHar    C    A        0      0        2 
  28  chr28_32468516   Sample    C    A        0      0        2 
  28  chr28_32472819     AAsi    C    T        0      0        2 
  28  chr28_32472819     AKia    C    T        0      0        2 
  28  chr28_32472819     AOna    C    T        0      0        2 
  28  chr28_32472819     ASom    C    T        0      0        2 
  28  chr28_32472819     HCab    C    T      0.5      1        2 
  28  chr28_32472819     HPrz    C    T        0      0        2 
  28  chr28_32472819     ZBoe    C    T        0      0        2 
  28  chr28_32472819     ZGre    C    T        0      0        2 
  28  chr28_32472819     ZHar    C    T        0      0        2 
  28  chr28_32472819   Sample    C    T        0      0        2 
  28  chr28_32479700     AAsi    G    A        0      0        2 
  28  chr28_32479700     AKia    G    A        0      0        2 
  28  chr28_32479700     AOna    G    A        0      0        2 
  28  chr28_32479700     ASom    G    A        0      0        2 
  28  chr28_32479700     HCab    G    A        0      0        2 
  28  chr28_32479700     HPrz    G    A        0      0        2 
  28  chr28_32479700     ZBoe    G    A        1      2        2 
  28  chr28_32479700     ZGre    G    A        1      2        2 
  28  chr28_32479700     ZHar    G    A        1      2        2 
  28  chr28_32479700   Sample    G    A        0      0        2 
  28  chr28_32482742     AAsi    T    C        0      0        2 
  28  chr28_32482742     AKia    T    C        0      0        2 
  28  chr28_32482742     AOna    T    C        0      0        2 
  28  chr28_32482742     ASom    T    C        0      0        2 
  28  chr28_32482742     HCab    T    C        0      0        2 
  28  chr28_32482742     HPrz    T    C        0      0        2 
  28  chr28_32482742     ZBoe    T    C        1      2        2 
  28  chr28_32482742     ZGre    T    C        1      2        2 
  28  chr28_32482742     ZHar    T    C        1      2        2 
  28  chr28_32482742   Sample    T    C        0      0        2 
  28  chr28_32500772     AAsi    C    G        0      0        2 
  28  chr28_32500772     AKia    C    G        0      0        2 
  28  chr28_32500772     AOna    C    G        0      0        2 
  28  chr28_32500772     ASom    C    G        0      0        2 
  28  chr28_32500772     HCab    C    G        0      0        2 
  28  chr28_32500772     HPrz    C    G        0      0        2 
  28  chr28_32500772     ZBoe    C    G        0      0        2 
  28  chr28_32500772     ZGre    C    G        1      2        2 
  28  chr28_32500772     ZHar    C    G        0      0        2 
  28  chr28_32500772   Sample    C    G        0      0        2 
  28  chr28_32505344     AAsi    G    A        0      0        2 
  28  chr28_32505344     AKia    G    A        0      0        2 
  28  chr28_32505344     AOna    G    A        0      0        2 
  28  chr28_32505344     ASom    G    A        0      0        2 
  28  chr28_32505344     HCab    G    A        0      0        2 
  28  chr28_32505344     HPrz    G    A        0      0        2 
  28  chr28_32505344     ZBoe    G    A      0.5      1        2 
  28  chr28_32505344     ZGre    G    A        0      0        2 
  28  chr28_32505344     ZHar    G    A        0      0        2 
  28  chr28_32505344   Sample    G    A        0      0        2 
  28  chr28_32511769     AAsi    G    A        0      0        2 
  28  chr28_32511769     AKia    G    A        0      0        2 
  28  chr28_32511769     AOna    G    A        0      0        2 
  28  chr28_32511769     ASom    G    A        0      0        2 
  28  chr28_32511769     HCab    G    A        0      0        2 
  28  chr28_32511769     HPrz    G    A        0      0        2 
  28  chr28_32511769     ZBoe    G    A        0      0        2 
  28  chr28_32511769     ZGre    G    A        1      2        2 
  28  chr28_32511769     ZHar    G    A        0      0        2 
  28  chr28_32511769   Sample    G    A        0      0        2 
  28  chr28_32511799     AAsi    T    A        0      0        2 
  28  chr28_32511799     AKia    T    A        0      0        2 
  28  chr28_32511799     AOna    T    A      0.5      1        2 
  28  chr28_32511799     ASom    T    A        0      0        2 
  28  chr28_32511799     HCab    T    A        0      0        2 
  28  chr28_32511799     HPrz    T    A        0      0        2 
  28  chr28_32511799     ZBoe    T    A        0      0        2 
  28  chr28_32511799     ZGre    T    A        0      0        2 
  28  chr28_32511799     ZHar    T    A        0      0        2 
  28  chr28_32511799   Sample    T    A        0      0        2 
  28  chr28_32513010     AAsi    A    G        0      0        2 
  28  chr28_32513010     AKia    A    G        0      0        2 
  28  chr28_32513010     AOna    A    G      0.5      1        2 
  28  chr28_32513010     ASom    A    G        0      0        2 
  28  chr28_32513010     HCab    A    G        0      0        2 
  28  chr28_32513010     HPrz    A    G        0      0        2 
  28  chr28_32513010     ZBoe    A    G        0      0        2 
  28  chr28_32513010     ZGre    A    G        0      0        2 
  28  chr28_32513010     ZHar    A    G        0      0        2 
  28  chr28_32513010   Sample    A    G        0      0        2 
  28  chr28_32520590     AAsi    G    A        0      0        2 
  28  chr28_32520590     AKia    G    A        0      0        2 
  28  chr28_32520590     AOna    G    A        0      0        2 
  28  chr28_32520590     ASom    G    A        0      0        2 
  28  chr28_32520590     HCab    G    A        0      0        2 
  28  chr28_32520590     HPrz    G    A        0      0        2 
  28  chr28_32520590     ZBoe    G    A        1      2        2 
  28  chr28_32520590     ZGre    G    A        0      0        2 
  28  chr28_32520590     ZHar    G    A        0      0        2 
  28  chr28_32520590   Sample    G    A        0      0        2 
  28  chr28_32522053     AAsi    C    A        1      2        2 
  28  chr28_32522053     AKia    C    A        0      0        2 
  28  chr28_32522053     AOna    C    A        0      0        2 
  28  chr28_32522053     ASom    C    A        1      2        2 
  28  chr28_32522053     HCab    C    A        0      0        2 
  28  chr28_32522053     HPrz    C    A        0      0        2 
  28  chr28_32522053     ZBoe    C    A        0      0        2 
  28  chr28_32522053     ZGre    C    A        0      0        2 
  28  chr28_32522053     ZHar    C    A        0      0        2 
  28  chr28_32522053   Sample    C    A        1      2        2 
  28  chr28_32522137     AAsi    T    C        0      0        2 
  28  chr28_32522137     AKia    T    C        0      0        2 
  28  chr28_32522137     AOna    T    C        0      0        2 
  28  chr28_32522137     ASom    T    C        0      0        2 
  28  chr28_32522137     HCab    T    C        0      0        2 
  28  chr28_32522137     HPrz    T    C        0      0        2 
  28  chr28_32522137     ZBoe    T    C        0      0        2 
  28  chr28_32522137     ZGre    T    C      0.5      1        2 
  28  chr28_32522137     ZHar    T    C        0      0        2 
  28  chr28_32522137   Sample    T    C        0      0        2 
  28  chr28_32533848     AAsi    T    C      0.5      1        2 
  28  chr28_32533848     AKia    T    C        0      0        2 
  28  chr28_32533848     AOna    T    C        0      0        2 
  28  chr28_32533848     ASom    T    C        0      0        2 
  28  chr28_32533848     HCab    T    C        0      0        2 
  28  chr28_32533848     HPrz    T    C        0      0        2 
  28  chr28_32533848     ZBoe    T    C        0      0        2 
  28  chr28_32533848     ZGre    T    C        0      0        2 
  28  chr28_32533848     ZHar    T    C        0      0        2 
  28  chr28_32533848   Sample    T    C        0      0        2 
  28  chr28_32536661     AAsi    C    T        0      0        2 
  28  chr28_32536661     AKia    C    T        0      0        2 
  28  chr28_32536661     AOna    C    T        0      0        2 
  28  chr28_32536661     ASom    C    T        0      0        2 
  28  chr28_32536661     HCab    C    T        0      0        2 
  28  chr28_32536661     HPrz    C    T        0      0        2 
  28  chr28_32536661     ZBoe    C    T      0.5      1        2 
  28  chr28_32536661     ZGre    C    T        0      0        2 
  28  chr28_32536661     ZHar    C    T        0      0        2 
  28  chr28_32536661   Sample    C    T        0      0        2 
  28  chr28_32550332     AAsi    T    C        0      0        2 
  28  chr28_32550332     AKia    T    C        0      0        2 
  28  chr28_32550332     AOna    T    C        0      0        2 
  28  chr28_32550332     ASom    T    C        0      0        2 
  28  chr28_32550332     HCab    T    C        0      0        2 
  28  chr28_32550332     HPrz    T    C        0      0        2 
  28  chr28_32550332     ZBoe    T    C        1      2        2 
  28  chr28_32550332     ZGre    T    C        0      0        2 
  28  chr28_32550332     ZHar    T    C        0      0        2 
  28  chr28_32550332   Sample    T    C        0      0        2 
  28  chr28_32554639     AAsi    A    G        0      0        2 
  28  chr28_32554639     AKia    A    G        0      0        2 
  28  chr28_32554639     AOna    A    G        0      0        2 
  28  chr28_32554639     ASom    A    G        0      0        2 
  28  chr28_32554639     HCab    A    G        1      2        2 
  28  chr28_32554639     HPrz    A    G        1      2        2 
  28  chr28_32554639     ZBoe    A    G        0      0        2 
  28  chr28_32554639     ZGre    A    G        0      0        2 
  28  chr28_32554639     ZHar    A    G        0      0        2 
  28  chr28_32554639   Sample    A    G        0      0        2 
  28  chr28_32555237     AAsi    T    C        0      0        2 
  28  chr28_32555237     AKia    T    C        0      0        2 
  28  chr28_32555237     AOna    T    C        1      2        2 
  28  chr28_32555237     ASom    T    C        0      0        2 
  28  chr28_32555237     HCab    T    C        0      0        2 
  28  chr28_32555237     HPrz    T    C        0      0        2 
  28  chr28_32555237     ZBoe    T    C        0      0        2 
  28  chr28_32555237     ZGre    T    C        0      0        2 
  28  chr28_32555237     ZHar    T    C        0      0        2 
  28  chr28_32555237   Sample    T    C        0      0        2 
  28  chr28_32557064     AAsi    A    C        0      0        2 
  28  chr28_32557064     AKia    A    C        0      0        2 
  28  chr28_32557064     AOna    A    C        0      0        2 
  28  chr28_32557064     ASom    A    C        0      0        2 
  28  chr28_32557064     HCab    A    C        0      0        2 
  28  chr28_32557064     HPrz    A    C        0      0        2 
  28  chr28_32557064     ZBoe    A    C        0      0        2 
  28  chr28_32557064     ZGre    A    C        0      0        2 
  28  chr28_32557064     ZHar    A    C        1      2        2 
  28  chr28_32557064   Sample    A    C        0      0        2 
  28  chr28_32560571     AAsi    A    G        0      0        2 
  28  chr28_32560571     AKia    A    G        0      0        2 
  28  chr28_32560571     AOna    A    G        0      0        2 
  28  chr28_32560571     ASom    A    G        0      0        2 
  28  chr28_32560571     HCab    A    G        1      2        2 
  28  chr28_32560571     HPrz    A    G        1      2        2 
  28  chr28_32560571     ZBoe    A    G        0      0        2 
  28  chr28_32560571     ZGre    A    G        0      0        2 
  28  chr28_32560571     ZHar    A    G        0      0        2 
  28  chr28_32560571   Sample    A    G        0      0        2 
  28  chr28_32562339     AAsi    G    A        0      0        2 
  28  chr28_32562339     AKia    G    A        0      0        2 
  28  chr28_32562339     AOna    G    A        0      0        2 
  28  chr28_32562339     ASom    G    A        0      0        2 
  28  chr28_32562339     HCab    G    A        0      0        2 
  28  chr28_32562339     HPrz    G    A        0      0        2 
  28  chr28_32562339     ZBoe    G    A        0      0        2 
  28  chr28_32562339     ZGre    G    A        0      0        2 
  28  chr28_32562339     ZHar    G    A        1      2        2 
  28  chr28_32562339   Sample    G    A        0      0        2 
  28  chr28_32562452     AAsi    C    G        0      0        2 
  28  chr28_32562452     AKia    C    G        0      0        2 
  28  chr28_32562452     AOna    C    G        0      0        2 
  28  chr28_32562452     ASom    C    G        0      0        2 
  28  chr28_32562452     HCab    C    G        1      2        2 
  28  chr28_32562452     HPrz    C    G        1      2        2 
  28  chr28_32562452     ZBoe    C    G        0      0        2 
  28  chr28_32562452     ZGre    C    G        0      0        2 
  28  chr28_32562452     ZHar    C    G        0      0        2 
  28  chr28_32562452   Sample    C    G        0      0        2 
  28  chr28_32569717     AAsi    A    C        0      0        2 
  28  chr28_32569717     AKia    A    C        0      0        2 
  28  chr28_32569717     AOna    A    C        0      0        2 
  28  chr28_32569717     ASom    A    C        0      0        2 
  28  chr28_32569717     HCab    A    C        0      0        2 
  28  chr28_32569717     HPrz    A    C        0      0        2 
  28  chr28_32569717     ZBoe    A    C        0      0        2 
  28  chr28_32569717     ZGre    A    C        1      2        2 
  28  chr28_32569717     ZHar    A    C        0      0        2 
  28  chr28_32569717   Sample    A    C        0      0        2 
  28  chr28_32571034     AAsi    A    G        0      0        2 
  28  chr28_32571034     AKia    A    G        0      0        2 
  28  chr28_32571034     AOna    A    G        0      0        2 
  28  chr28_32571034     ASom    A    G        0      0        2 
  28  chr28_32571034     HCab    A    G        1      2        2 
  28  chr28_32571034     HPrz    A    G        1      2        2 
  28  chr28_32571034     ZBoe    A    G        0      0        2 
  28  chr28_32571034     ZGre    A    G        0      0        2 
  28  chr28_32571034     ZHar    A    G        0      0        2 
  28  chr28_32571034   Sample    A    G        0      0        2 
  28  chr28_32571340     AAsi    G    T        0      0        2 
  28  chr28_32571340     AKia    G    T        0      0        2 
  28  chr28_32571340     AOna    G    T        0      0        2 
  28  chr28_32571340     ASom    G    T        0      0        2 
  28  chr28_32571340     HCab    G    T        0      0        2 
  28  chr28_32571340     HPrz    G    T        0      0        2 
  28  chr28_32571340     ZBoe    G    T        1      2        2 
  28  chr28_32571340     ZGre    G    T        0      0        2 
  28  chr28_32571340     ZHar    G    T        0      0        2 
  28  chr28_32571340   Sample    G    T        0      0        2 
  28  chr28_32573989     AAsi    G    C        0      0        2 
  28  chr28_32573989     AKia    G    C        0      0        2 
  28  chr28_32573989     AOna    G    C        0      0        2 
  28  chr28_32573989     ASom    G    C        0      0        2 
  28  chr28_32573989     HCab    G    C        1      2        2 
  28  chr28_32573989     HPrz    G    C        1      2        2 
  28  chr28_32573989     ZBoe    G    C        0      0        2 
  28  chr28_32573989     ZGre    G    C        0      0        2 
  28  chr28_32573989     ZHar    G    C        0      0        2 
  28  chr28_32573989   Sample    G    C        0      0        2 
  28  chr28_32574465     AAsi    A    G        0      0        2 
  28  chr28_32574465     AKia    A    G        0      0        2 
  28  chr28_32574465     AOna    A    G        0      0        2 
  28  chr28_32574465     ASom    A    G        0      0        2 
  28  chr28_32574465     HCab    A    G        1      2        2 
  28  chr28_32574465     HPrz    A    G        1      2        2 
  28  chr28_32574465     ZBoe    A    G        0      0        2 
  28  chr28_32574465     ZGre    A    G        0      0        2 
  28  chr28_32574465     ZHar    A    G        0      0        2 
  28  chr28_32574465   Sample    A    G        0      0        2 
  28  chr28_32575495     AAsi    A    G        0      0        2 
  28  chr28_32575495     AKia    A    G        0      0        2 
  28  chr28_32575495     AOna    A    G        0      0        2 
  28  chr28_32575495     ASom    A    G        0      0        2 
  28  chr28_32575495     HCab    A    G        0      0        2 
  28  chr28_32575495     HPrz    A    G        0      0        2 
  28  chr28_32575495     ZBoe    A    G        1      2        2 
  28  chr28_32575495     ZGre    A    G        0      0        2 
  28  chr28_32575495     ZHar    A    G        1      2        2 
  28  chr28_32575495   Sample    A    G        0      0        2 
  28  chr28_32578678     AAsi    T    C      0.5      1        2 
  28  chr28_32578678     AKia    T    C        0      0        2 
  28  chr28_32578678     AOna    T    C        0      0        2 
  28  chr28_32578678     ASom    T    C        0      0        2 
  28  chr28_32578678     HCab    T    C        0      0        2 
  28  chr28_32578678     HPrz    T    C        0      0        2 
  28  chr28_32578678     ZBoe    T    C        0      0        2 
  28  chr28_32578678     ZGre    T    C        1      2        2 
  28  chr28_32578678     ZHar    T    C        0      0        2 
  28  chr28_32578678   Sample    T    C        0      0        2 
  28  chr28_32580505     AAsi    C    T        0      0        2 
  28  chr28_32580505     AKia    C    T        0      0        2 
  28  chr28_32580505     AOna    C    T        0      0        2 
  28  chr28_32580505     ASom    C    T        0      0        2 
  28  chr28_32580505     HCab    C    T        1      2        2 
  28  chr28_32580505     HPrz    C    T        1      2        2 
  28  chr28_32580505     ZBoe    C    T        0      0        2 
  28  chr28_32580505     ZGre    C    T        0      0        2 
  28  chr28_32580505     ZHar    C    T        0      0        2 
  28  chr28_32580505   Sample    C    T        0      0        2 
  28  chr28_32588398     AAsi    T    C        0      0        2 
  28  chr28_32588398     AKia    T    C      0.5      1        2 
  28  chr28_32588398     AOna    T    C        0      0        2 
  28  chr28_32588398     ASom    T    C        0      0        2 
  28  chr28_32588398     HCab    T    C        0      0        2 
  28  chr28_32588398     HPrz    T    C        0      0        2 
  28  chr28_32588398     ZBoe    T    C        0      0        2 
  28  chr28_32588398     ZGre    T    C        0      0        2 
  28  chr28_32588398     ZHar    T    C        0      0        2 
  28  chr28_32588398   Sample    T    C        0      0        2 
  28  chr28_32598760     AAsi    T    C      0.5      1        2 
  28  chr28_32598760     AKia    T    C        0      0        2 
  28  chr28_32598760     AOna    T    C        0      0        2 
  28  chr28_32598760     ASom    T    C        0      0        2 
  28  chr28_32598760     HCab    T    C        0      0        2 
  28  chr28_32598760     HPrz    T    C        0      0        2 
  28  chr28_32598760     ZBoe    T    C        0      0        2 
  28  chr28_32598760     ZGre    T    C        0      0        2 
  28  chr28_32598760     ZHar    T    C        0      0        2 
  28  chr28_32598760   Sample    T    C        0      0        2 
  28  chr28_32601751     AAsi    A    G        0      0        2 
  28  chr28_32601751     AKia    A    G        0      0        2 
  28  chr28_32601751     AOna    A    G        0      0        2 
  28  chr28_32601751     ASom    A    G        0      0        2 
  28  chr28_32601751     HCab    A    G        1      2        2 
  28  chr28_32601751     HPrz    A    G        1      2        2 
  28  chr28_32601751     ZBoe    A    G        0      0        2 
  28  chr28_32601751     ZGre    A    G        0      0        2 
  28  chr28_32601751     ZHar    A    G        0      0        2 
  28  chr28_32601751   Sample    A    G        0      0        2 
  28  chr28_32606887     AAsi    G    A        0      0        2 
  28  chr28_32606887     AKia    G    A        0      0        2 
  28  chr28_32606887     AOna    G    A        0      0        2 
  28  chr28_32606887     ASom    G    A        0      0        2 
  28  chr28_32606887     HCab    G    A        0      0        2 
  28  chr28_32606887     HPrz    G    A        0      0        2 
  28  chr28_32606887     ZBoe    G    A      0.5      1        2 
  28  chr28_32606887     ZGre    G    A        0      0        2 
  28  chr28_32606887     ZHar    G    A        0      0        2 
  28  chr28_32606887   Sample    G    A        0      0        2 
  28  chr28_32610150     AAsi    A    G        0      0        2 
  28  chr28_32610150     AKia    A    G        0      0        2 
  28  chr28_32610150     AOna    A    G        0      0        2 
  28  chr28_32610150     ASom    A    G        0      0        2 
  28  chr28_32610150     HCab    A    G        0      0        2 
  28  chr28_32610150     HPrz    A    G        0      0        2 
  28  chr28_32610150     ZBoe    A    G        1      2        2 
  28  chr28_32610150     ZGre    A    G        0      0        2 
  28  chr28_32610150     ZHar    A    G        0      0        2 
  28  chr28_32610150   Sample    A    G        0      0        2 
  28  chr28_32613246     AAsi    C    A        0      0        2 
  28  chr28_32613246     AKia    C    A        0      0        2 
  28  chr28_32613246     AOna    C    A        0      0        2 
  28  chr28_32613246     ASom    C    A        0      0        2 
  28  chr28_32613246     HCab    C    A        1      2        2 
  28  chr28_32613246     HPrz    C    A        1      2        2 
  28  chr28_32613246     ZBoe    C    A        0      0        2 
  28  chr28_32613246     ZGre    C    A        0      0        2 
  28  chr28_32613246     ZHar    C    A        0      0        2 
  28  chr28_32613246   Sample    C    A        0      0        2 
  28  chr28_32614236     AAsi    A    G        0      0        2 
  28  chr28_32614236     AKia    A    G      0.5      1        2 
  28  chr28_32614236     AOna    A    G      0.5      1        2 
  28  chr28_32614236     ASom    A    G        0      0        2 
  28  chr28_32614236     HCab    A    G        0      0        2 
  28  chr28_32614236     HPrz    A    G        0      0        2 
  28  chr28_32614236     ZBoe    A    G        0      0        2 
  28  chr28_32614236     ZGre    A    G        0      0        2 
  28  chr28_32614236     ZHar    A    G        0      0        2 
  28  chr28_32614236   Sample    A    G        0      0        2 
  28  chr28_32614280     AAsi    C    T        0      0        2 
  28  chr28_32614280     AKia    C    T        0      0        2 
  28  chr28_32614280     AOna    C    T        0      0        2 
  28  chr28_32614280     ASom    C    T        0      0        2 
  28  chr28_32614280     HCab    C    T        0      0        2 
  28  chr28_32614280     HPrz    C    T        0      0        2 
  28  chr28_32614280     ZBoe    C    T        0      0        2 
  28  chr28_32614280     ZGre    C    T      0.5      1        2 
  28  chr28_32614280     ZHar    C    T        0      0        2 
  28  chr28_32614280   Sample    C    T        0      0        2 
  28  chr28_32618297     AAsi    A    G        0      0        2 
  28  chr28_32618297     AKia    A    G        0      0        2 
  28  chr28_32618297     AOna    A    G        0      0        2 
  28  chr28_32618297     ASom    A    G        0      0        2 
  28  chr28_32618297     HCab    A    G        0      0        2 
  28  chr28_32618297     HPrz    A    G        0      0        2 
  28  chr28_32618297     ZBoe    A    G        0      0        2 
  28  chr28_32618297     ZGre    A    G      0.5      1        2 
  28  chr28_32618297     ZHar    A    G        0      0        2 
  28  chr28_32618297   Sample    A    G        0      0        2 
  28  chr28_32622295     AAsi    T    A        0      0        2 
  28  chr28_32622295     AKia    T    A      0.5      1        2 
  28  chr28_32622295     AOna    T    A        0      0        2 
  28  chr28_32622295     ASom    T    A        0      0        2 
  28  chr28_32622295     HCab    T    A        0      0        2 
  28  chr28_32622295     HPrz    T    A        0      0        2 
  28  chr28_32622295     ZBoe    T    A        0      0        2 
  28  chr28_32622295     ZGre    T    A        0      0        2 
  28  chr28_32622295     ZHar    T    A        0      0        2 
  28  chr28_32622295   Sample    T    A        0      0        2 
  28  chr28_32634768     AAsi    G    A        0      0        2 
  28  chr28_32634768     AKia    G    A        0      0        2 
  28  chr28_32634768     AOna    G    A      0.5      1        2 
  28  chr28_32634768     ASom    G    A        0      0        2 
  28  chr28_32634768     HCab    G    A        0      0        2 
  28  chr28_32634768     HPrz    G    A        0      0        2 
  28  chr28_32634768     ZBoe    G    A        0      0        2 
  28  chr28_32634768     ZGre    G    A        0      0        2 
  28  chr28_32634768     ZHar    G    A        0      0        2 
  28  chr28_32634768   Sample    G    A        0      0        2 
  28  chr28_32640076     AAsi    G    A      0.5      1        2 
  28  chr28_32640076     AKia    G    A        0      0        2 
  28  chr28_32640076     AOna    G    A        0      0        2 
  28  chr28_32640076     ASom    G    A        1      2        2 
  28  chr28_32640076     HCab    G    A        0      0        2 
  28  chr28_32640076     HPrz    G    A        0      0        2 
  28  chr28_32640076     ZBoe    G    A        0      0        2 
  28  chr28_32640076     ZGre    G    A        0      0        2 
  28  chr28_32640076     ZHar    G    A        0      0        2 
  28  chr28_32640076   Sample    G    A        1      2        2 
  28  chr28_32642568     AAsi    C    A        0      0        2 
  28  chr28_32642568     AKia    C    A        0      0        2 
  28  chr28_32642568     AOna    C    A        0      0        2 
  28  chr28_32642568     ASom    C    A        0      0        2 
  28  chr28_32642568     HCab    C    A      0.5      1        2 
  28  chr28_32642568     HPrz    C    A      0.5      1        2 
  28  chr28_32642568     ZBoe    C    A        0      0        2 
  28  chr28_32642568     ZGre    C    A        0      0        2 
  28  chr28_32642568     ZHar    C    A        0      0        2 
  28  chr28_32642568   Sample    C    A        0      0        2 
  28  chr28_32642822     AAsi    A    G        0      0        2 
  28  chr28_32642822     AKia    A    G        0      0        2 
  28  chr28_32642822     AOna    A    G        0      0        2 
  28  chr28_32642822     ASom    A    G        0      0        2 
  28  chr28_32642822     HCab    A    G        0      0        2 
  28  chr28_32642822     HPrz    A    G        0      0        2 
  28  chr28_32642822     ZBoe    A    G      0.5      1        2 
  28  chr28_32642822     ZGre    A    G        0      0        2 
  28  chr28_32642822     ZHar    A    G        0      0        2 
  28  chr28_32642822   Sample    A    G        0      0        2 
  28  chr28_32643791     AAsi    T    G        0      0        2 
  28  chr28_32643791     AKia    T    G        0      0        2 
  28  chr28_32643791     AOna    T    G        0      0        2 
  28  chr28_32643791     ASom    T    G        0      0        2 
  28  chr28_32643791     HCab    T    G        0      0        2 
  28  chr28_32643791     HPrz    T    G        0      0        2 
  28  chr28_32643791     ZBoe    T    G        0      0        2 
  28  chr28_32643791     ZGre    T    G        1      2        2 
  28  chr28_32643791     ZHar    T    G        1      2        2 
  28  chr28_32643791   Sample    T    G        0      0        2 
  28  chr28_32644203     AAsi    C    T        0      0        2 
  28  chr28_32644203     AKia    C    T        0      0        2 
  28  chr28_32644203     AOna    C    T        0      0        2 
  28  chr28_32644203     ASom    C    T        0      0        2 
  28  chr28_32644203     HCab    C    T        1      2        2 
  28  chr28_32644203     HPrz    C    T        1      2        2 
  28  chr28_32644203     ZBoe    C    T        0      0        2 
  28  chr28_32644203     ZGre    C    T        0      0        2 
  28  chr28_32644203     ZHar    C    T        0      0        2 
  28  chr28_32644203   Sample    C    T        0      0        2 
  28  chr28_32644273     AAsi    G    A        0      0        2 
  28  chr28_32644273     AKia    G    A        0      0        2 
  28  chr28_32644273     AOna    G    A        0      0        2 
  28  chr28_32644273     ASom    G    A        0      0        2 
  28  chr28_32644273     HCab    G    A        1      2        2 
  28  chr28_32644273     HPrz    G    A        1      2        2 
  28  chr28_32644273     ZBoe    G    A        0      0        2 
  28  chr28_32644273     ZGre    G    A        0      0        2 
  28  chr28_32644273     ZHar    G    A        0      0        2 
  28  chr28_32644273   Sample    G    A        0      0        2 
  28  chr28_32646576     AAsi    G    A        0      0        2 
  28  chr28_32646576     AKia    G    A        0      0        2 
  28  chr28_32646576     AOna    G    A        0      0        2 
  28  chr28_32646576     ASom    G    A        0      0        2 
  28  chr28_32646576     HCab    G    A        0      0        2 
  28  chr28_32646576     HPrz    G    A        0      0        2 
  28  chr28_32646576     ZBoe    G    A        0      0        2 
  28  chr28_32646576     ZGre    G    A        0      0        2 
  28  chr28_32646576     ZHar    G    A        1      2        2 
  28  chr28_32646576   Sample    G    A        0      0        2 
  28  chr28_32647701     AAsi    T    C        0      0        2 
  28  chr28_32647701     AKia    T    C        0      0        2 
  28  chr28_32647701     AOna    T    C        0      0        2 
  28  chr28_32647701     ASom    T    C        0      0        2 
  28  chr28_32647701     HCab    T    C        0      0        2 
  28  chr28_32647701     HPrz    T    C        0      0        2 
  28  chr28_32647701     ZBoe    T    C      0.5      1        2 
  28  chr28_32647701     ZGre    T    C        0      0        2 
  28  chr28_32647701     ZHar    T    C        0      0        2 
  28  chr28_32647701   Sample    T    C        0      0        2 
  28  chr28_32650998     AAsi    A    T        0      0        2 
  28  chr28_32650998     AKia    A    T        0      0        2 
  28  chr28_32650998     AOna    A    T        0      0        2 
  28  chr28_32650998     ASom    A    T        0      0        2 
  28  chr28_32650998     HCab    A    T        0      0        2 
  28  chr28_32650998     HPrz    A    T        0      0        2 
  28  chr28_32650998     ZBoe    A    T        0      0        2 
  28  chr28_32650998     ZGre    A    T        0      0        2 
  28  chr28_32650998     ZHar    A    T        1      2        2 
  28  chr28_32650998   Sample    A    T        0      0        2 
  28  chr28_32658215     AAsi    T    C        0      0        2 
  28  chr28_32658215     AKia    T    C        0      0        2 
  28  chr28_32658215     AOna    T    C        0      0        2 
  28  chr28_32658215     ASom    T    C        0      0        2 
  28  chr28_32658215     HCab    T    C        1      2        2 
  28  chr28_32658215     HPrz    T    C        1      2        2 
  28  chr28_32658215     ZBoe    T    C        0      0        2 
  28  chr28_32658215     ZGre    T    C        0      0        2 
  28  chr28_32658215     ZHar    T    C        0      0        2 
  28  chr28_32658215   Sample    T    C        0      0        2 
  28  chr28_32658832     AAsi    T    C        0      0        2 
  28  chr28_32658832     AKia    T    C        0      0        2 
  28  chr28_32658832     AOna    T    C        0      0        2 
  28  chr28_32658832     ASom    T    C        0      0        2 
  28  chr28_32658832     HCab    T    C        1      2        2 
  28  chr28_32658832     HPrz    T    C        1      2        2 
  28  chr28_32658832     ZBoe    T    C        0      0        2 
  28  chr28_32658832     ZGre    T    C        0      0        2 
  28  chr28_32658832     ZHar    T    C        0      0        2 
  28  chr28_32658832   Sample    T    C        0      0        2 
  28  chr28_32664224     AAsi    A    G        0      0        2 
  28  chr28_32664224     AKia    A    G        0      0        2 
  28  chr28_32664224     AOna    A    G        0      0        2 
  28  chr28_32664224     ASom    A    G        0      0        2 
  28  chr28_32664224     HCab    A    G        1      2        2 
  28  chr28_32664224     HPrz    A    G        1      2        2 
  28  chr28_32664224     ZBoe    A    G        0      0        2 
  28  chr28_32664224     ZGre    A    G        0      0        2 
  28  chr28_32664224     ZHar    A    G        0      0        2 
  28  chr28_32664224   Sample    A    G        0      0        2 
  28  chr28_32668476     AAsi    A    G        1      2        2 
  28  chr28_32668476     AKia    A    G        0      0        2 
  28  chr28_32668476     AOna    A    G        0      0        2 
  28  chr28_32668476     ASom    A    G        1      2        2 
  28  chr28_32668476     HCab    A    G        1      2        2 
  28  chr28_32668476     HPrz    A    G        1      2        2 
  28  chr28_32668476     ZBoe    A    G        0      0        2 
  28  chr28_32668476     ZGre    A    G        0      0        2 
  28  chr28_32668476     ZHar    A    G        0      0        2 
  28  chr28_32668476   Sample    A    G        1      2        2 
  28  chr28_32669781     AAsi    C    T        0      0        2 
  28  chr28_32669781     AKia    C    T        0      0        2 
  28  chr28_32669781     AOna    C    T        0      0        2 
  28  chr28_32669781     ASom    C    T        0      0        2 
  28  chr28_32669781     HCab    C    T        0      0        2 
  28  chr28_32669781     HPrz    C    T        0      0        2 
  28  chr28_32669781     ZBoe    C    T      0.5      1        2 
  28  chr28_32669781     ZGre    C    T        0      0        2 
  28  chr28_32669781     ZHar    C    T        0      0        2 
  28  chr28_32669781   Sample    C    T        0      0        2 
  28  chr28_32677567     AAsi    T    C        0      0        2 
  28  chr28_32677567     AKia    T    C        0      0        2 
  28  chr28_32677567     AOna    T    C        0      0        2 
  28  chr28_32677567     ASom    T    C        0      0        2 
  28  chr28_32677567     HCab    T    C        0      0        2 
  28  chr28_32677567     HPrz    T    C        0      0        2 
  28  chr28_32677567     ZBoe    T    C      0.5      1        2 
  28  chr28_32677567     ZGre    T    C        0      0        2 
  28  chr28_32677567     ZHar    T    C        0      0        2 
  28  chr28_32677567   Sample    T    C        0      0        2 
  28  chr28_32681249     AAsi    A    G        0      0        2 
  28  chr28_32681249     AKia    A    G        0      0        2 
  28  chr28_32681249     AOna    A    G        0      0        2 
  28  chr28_32681249     ASom    A    G        0      0        2 
  28  chr28_32681249     HCab    A    G        1      2        2 
  28  chr28_32681249     HPrz    A    G        1      2        2 
  28  chr28_32681249     ZBoe    A    G        0      0        2 
  28  chr28_32681249     ZGre    A    G        0      0        2 
  28  chr28_32681249     ZHar    A    G        0      0        2 
  28  chr28_32681249   Sample    A    G        0      0        2 
  28  chr28_32681485     AAsi    A    G        0      0        2 
  28  chr28_32681485     AKia    A    G        0      0        2 
  28  chr28_32681485     AOna    A    G        0      0        2 
  28  chr28_32681485     ASom    A    G        0      0        2 
  28  chr28_32681485     HCab    A    G        0      0        2 
  28  chr28_32681485     HPrz    A    G        0      0        2 
  28  chr28_32681485     ZBoe    A    G      0.5      1        2 
  28  chr28_32681485     ZGre    A    G      0.5      1        2 
  28  chr28_32681485     ZHar    A    G        0      0        2 
  28  chr28_32681485   Sample    A    G        0      0        2 
  28  chr28_32681619     AAsi    A    G        0      0        2 
  28  chr28_32681619     AKia    A    G        0      0        2 
  28  chr28_32681619     AOna    A    G        0      0        2 
  28  chr28_32681619     ASom    A    G        0      0        2 
  28  chr28_32681619     HCab    A    G        0      0        2 
  28  chr28_32681619     HPrz    A    G        0      0        2 
  28  chr28_32681619     ZBoe    A    G        0      0        2 
  28  chr28_32681619     ZGre    A    G      0.5      1        2 
  28  chr28_32681619     ZHar    A    G        0      0        2 
  28  chr28_32681619   Sample    A    G        0      0        2 
  28  chr28_32686244     AAsi    A    G        0      0        2 
  28  chr28_32686244     AKia    A    G        0      0        2 
  28  chr28_32686244     AOna    A    G        0      0        2 
  28  chr28_32686244     ASom    A    G        0      0        2 
  28  chr28_32686244     HCab    A    G        1      2        2 
  28  chr28_32686244     HPrz    A    G        1      2        2 
  28  chr28_32686244     ZBoe    A    G        0      0        2 
  28  chr28_32686244     ZGre    A    G        0      0        2 
  28  chr28_32686244     ZHar    A    G        0      0        2 
  28  chr28_32686244   Sample    A    G        0      0        2 
  28  chr28_32688001     AAsi    A    C        0      0        2 
  28  chr28_32688001     AKia    A    C        0      0        2 
  28  chr28_32688001     AOna    A    C        0      0        2 
  28  chr28_32688001     ASom    A    C        0      0        2 
  28  chr28_32688001     HCab    A    C        0      0        2 
  28  chr28_32688001     HPrz    A    C        0      0        2 
  28  chr28_32688001     ZBoe    A    C        0      0        2 
  28  chr28_32688001     ZGre    A    C      0.5      1        2 
  28  chr28_32688001     ZHar    A    C        0      0        2 
  28  chr28_32688001   Sample    A    C        0      0        2 
  28  chr28_32693624     AAsi    C    G        0      0        2 
  28  chr28_32693624     AKia    C    G        0      0        2 
  28  chr28_32693624     AOna    C    G        0      0        2 
  28  chr28_32693624     ASom    C    G        0      0        2 
  28  chr28_32693624     HCab    C    G        1      2        2 
  28  chr28_32693624     HPrz    C    G        1      2        2 
  28  chr28_32693624     ZBoe    C    G        0      0        2 
  28  chr28_32693624     ZGre    C    G        0      0        2 
  28  chr28_32693624     ZHar    C    G        0      0        2 
  28  chr28_32693624   Sample    C    G        0      0        2 
  28  chr28_32698318     AAsi    C    G        1      2        2 
  28  chr28_32698318     AKia    C    G        0      0        2 
  28  chr28_32698318     AOna    C    G        0      0        2 
  28  chr28_32698318     ASom    C    G        1      2        2 
  28  chr28_32698318     HCab    C    G        0      0        2 
  28  chr28_32698318     HPrz    C    G        0      0        2 
  28  chr28_32698318     ZBoe    C    G        0      0        2 
  28  chr28_32698318     ZGre    C    G        0      0        2 
  28  chr28_32698318     ZHar    C    G        0      0        2 
  28  chr28_32698318   Sample    C    G        1      2        2 
  28  chr28_32703792     AAsi    G    A        0      0        2 
  28  chr28_32703792     AKia    G    A        0      0        2 
  28  chr28_32703792     AOna    G    A        0      0        2 
  28  chr28_32703792     ASom    G    A        0      0        2 
  28  chr28_32703792     HCab    G    A        0      0        2 
  28  chr28_32703792     HPrz    G    A      0.5      1        2 
  28  chr28_32703792     ZBoe    G    A        0      0        2 
  28  chr28_32703792     ZGre    G    A        0      0        2 
  28  chr28_32703792     ZHar    G    A        0      0        2 
  28  chr28_32703792   Sample    G    A        0      0        2 
  28  chr28_32704295     AAsi    C    T        0      0        2 
  28  chr28_32704295     AKia    C    T        0      0        2 
  28  chr28_32704295     AOna    C    T        0      0        2 
  28  chr28_32704295     ASom    C    T        0      0        2 
  28  chr28_32704295     HCab    C    T        0      0        2 
  28  chr28_32704295     HPrz    C    T        0      0        2 
  28  chr28_32704295     ZBoe    C    T        0      0        2 
  28  chr28_32704295     ZGre    C    T        0      0        2 
  28  chr28_32704295     ZHar    C    T        1      2        2 
  28  chr28_32704295   Sample    C    T        0      0        2 
  28  chr28_32714572     AAsi    A    G        0      0        2 
  28  chr28_32714572     AKia    A    G        0      0        2 
  28  chr28_32714572     AOna    A    G        0      0        2 
  28  chr28_32714572     ASom    A    G        0      0        2 
  28  chr28_32714572     HCab    A    G        1      2        2 
  28  chr28_32714572     HPrz    A    G        1      2        2 
  28  chr28_32714572     ZBoe    A    G        0      0        2 
  28  chr28_32714572     ZGre    A    G        0      0        2 
  28  chr28_32714572     ZHar    A    G        0      0        2 
  28  chr28_32714572   Sample    A    G        0      0        2 
  28  chr28_32715947     AAsi    C    T      0.5      1        2 
  28  chr28_32715947     AKia    C    T        0      0        2 
  28  chr28_32715947     AOna    C    T        0      0        2 
  28  chr28_32715947     ASom    C    T        0      0        2 
  28  chr28_32715947     HCab    C    T        0      0        2 
  28  chr28_32715947     HPrz    C    T        0      0        2 
  28  chr28_32715947     ZBoe    C    T        0      0        2 
  28  chr28_32715947     ZGre    C    T        0      0        2 
  28  chr28_32715947     ZHar    C    T        0      0        2 
  28  chr28_32715947   Sample    C    T        1      2        2 
  28  chr28_32716634     AAsi    C    T        0      0        2 
  28  chr28_32716634     AKia    C    T        0      0        2 
  28  chr28_32716634     AOna    C    T        0      0        2 
  28  chr28_32716634     ASom    C    T        0      0        2 
  28  chr28_32716634     HCab    C    T        1      2        2 
  28  chr28_32716634     HPrz    C    T        1      2        2 
  28  chr28_32716634     ZBoe    C    T        0      0        2 
  28  chr28_32716634     ZGre    C    T        0      0        2 
  28  chr28_32716634     ZHar    C    T        0      0        2 
  28  chr28_32716634   Sample    C    T        0      0        2 
  28  chr28_32718549     AAsi    T    A        0      0        2 
  28  chr28_32718549     AKia    T    A        0      0        2 
  28  chr28_32718549     AOna    T    A        0      0        2 
  28  chr28_32718549     ASom    T    A        0      0        2 
  28  chr28_32718549     HCab    T    A        1      2        2 
  28  chr28_32718549     HPrz    T    A        1      2        2 
  28  chr28_32718549     ZBoe    T    A        0      0        2 
  28  chr28_32718549     ZGre    T    A        0      0        2 
  28  chr28_32718549     ZHar    T    A        0      0        2 
  28  chr28_32718549   Sample    T    A        0      0        2 
  28  chr28_32720230     AAsi    C    T        0      0        2 
  28  chr28_32720230     AKia    C    T        0      0        2 
  28  chr28_32720230     AOna    C    T        0      0        2 
  28  chr28_32720230     ASom    C    T        0      0        2 
  28  chr28_32720230     HCab    C    T        0      0        2 
  28  chr28_32720230     HPrz    C    T        0      0        2 
  28  chr28_32720230     ZBoe    C    T        0      0        2 
  28  chr28_32720230     ZGre    C    T      0.5      1        2 
  28  chr28_32720230     ZHar    C    T        0      0        2 
  28  chr28_32720230   Sample    C    T        0      0        2 
  28  chr28_32721089     AAsi    G    A        0      0        2 
  28  chr28_32721089     AKia    G    A        0      0        2 
  28  chr28_32721089     AOna    G    A      0.5      1        2 
  28  chr28_32721089     ASom    G    A        0      0        2 
  28  chr28_32721089     HCab    G    A        0      0        2 
  28  chr28_32721089     HPrz    G    A        0      0        2 
  28  chr28_32721089     ZBoe    G    A        0      0        2 
  28  chr28_32721089     ZGre    G    A        0      0        2 
  28  chr28_32721089     ZHar    G    A        0      0        2 
  28  chr28_32721089   Sample    G    A        0      0        2 
  28  chr28_32722936     AAsi    C    T        1      2        2 
  28  chr28_32722936     AKia    C    T        0      0        2 
  28  chr28_32722936     AOna    C    T        0      0        2 
  28  chr28_32722936     ASom    C    T        1      2        2 
  28  chr28_32722936     HCab    C    T        0      0        2 
  28  chr28_32722936     HPrz    C    T        0      0        2 
  28  chr28_32722936     ZBoe    C    T        0      0        2 
  28  chr28_32722936     ZGre    C    T        0      0        2 
  28  chr28_32722936     ZHar    C    T        0      0        2 
  28  chr28_32722936   Sample    C    T        1      2        2 
  28  chr28_32728253     AAsi    T    C        0      0        2 
  28  chr28_32728253     AKia    T    C        0      0        2 
  28  chr28_32728253     AOna    T    C        0      0        2 
  28  chr28_32728253     ASom    T    C        0      0        2 
  28  chr28_32728253     HCab    T    C        0      0        2 
  28  chr28_32728253     HPrz    T    C        0      0        2 
  28  chr28_32728253     ZBoe    T    C        0      0        2 
  28  chr28_32728253     ZGre    T    C      0.5      1        2 
  28  chr28_32728253     ZHar    T    C        0      0        2 
  28  chr28_32728253   Sample    T    C        0      0        2 
  28  chr28_32731188     AAsi    A    G        0      0        2 
  28  chr28_32731188     AKia    A    G        0      0        2 
  28  chr28_32731188     AOna    A    G        0      0        2 
  28  chr28_32731188     ASom    A    G        0      0        2 
  28  chr28_32731188     HCab    A    G        1      2        2 
  28  chr28_32731188     HPrz    A    G        1      2        2 
  28  chr28_32731188     ZBoe    A    G        0      0        2 
  28  chr28_32731188     ZGre    A    G        0      0        2 
  28  chr28_32731188     ZHar    A    G        0      0        2 
  28  chr28_32731188   Sample    A    G        0      0        2 
  28  chr28_32733787     AAsi    T    C        1      2        2 
  28  chr28_32733787     AKia    T    C        0      0        2 
  28  chr28_32733787     AOna    T    C        0      0        2 
  28  chr28_32733787     ASom    T    C        1      2        2 
  28  chr28_32733787     HCab    T    C        0      0        2 
  28  chr28_32733787     HPrz    T    C        0      0        2 
  28  chr28_32733787     ZBoe    T    C        0      0        2 
  28  chr28_32733787     ZGre    T    C        0      0        2 
  28  chr28_32733787     ZHar    T    C        0      0        2 
  28  chr28_32733787   Sample    T    C        1      2        2 
  28  chr28_32736023     AAsi    A    G      0.5      1        2 
  28  chr28_32736023     AKia    A    G        0      0        2 
  28  chr28_32736023     AOna    A    G        0      0        2 
  28  chr28_32736023     ASom    A    G        0      0        2 
  28  chr28_32736023     HCab    A    G        0      0        2 
  28  chr28_32736023     HPrz    A    G        0      0        2 
  28  chr28_32736023     ZBoe    A    G        0      0        2 
  28  chr28_32736023     ZGre    A    G        0      0        2 
  28  chr28_32736023     ZHar    A    G        0      0        2 
  28  chr28_32736023   Sample    A    G        0      0        2 
  28  chr28_32736244     AAsi    T    G        0      0        2 
  28  chr28_32736244     AKia    T    G        0      0        2 
  28  chr28_32736244     AOna    T    G        0      0        2 
  28  chr28_32736244     ASom    T    G        0      0        2 
  28  chr28_32736244     HCab    T    G        0      0        2 
  28  chr28_32736244     HPrz    T    G        0      0        2 
  28  chr28_32736244     ZBoe    T    G      0.5      1        2 
  28  chr28_32736244     ZGre    T    G        0      0        2 
  28  chr28_32736244     ZHar    T    G        0      0        2 
  28  chr28_32736244   Sample    T    G        0      0        2 
  28  chr28_32739425     AAsi    C    T        0      0        2 
  28  chr28_32739425     AKia    C    T      0.5      1        2 
  28  chr28_32739425     AOna    C    T        0      0        2 
  28  chr28_32739425     ASom    C    T        0      0        2 
  28  chr28_32739425     HCab    C    T        0      0        2 
  28  chr28_32739425     HPrz    C    T        0      0        2 
  28  chr28_32739425     ZBoe    C    T        0      0        2 
  28  chr28_32739425     ZGre    C    T        0      0        2 
  28  chr28_32739425     ZHar    C    T        0      0        2 
  28  chr28_32739425   Sample    C    T        0      0        2 
  28  chr28_32739830     AAsi    T    A        0      0        2 
  28  chr28_32739830     AKia    T    A        0      0        2 
  28  chr28_32739830     AOna    T    A        0      0        2 
  28  chr28_32739830     ASom    T    A        0      0        2 
  28  chr28_32739830     HCab    T    A        1      2        2 
  28  chr28_32739830     HPrz    T    A        1      2        2 
  28  chr28_32739830     ZBoe    T    A        0      0        2 
  28  chr28_32739830     ZGre    T    A        0      0        2 
  28  chr28_32739830     ZHar    T    A        0      0        2 
  28  chr28_32739830   Sample    T    A        0      0        2 
  28  chr28_32741518     AAsi    C    T        0      0        2 
  28  chr28_32741518     AKia    C    T      0.5      1        2 
  28  chr28_32741518     AOna    C    T      0.5      1        2 
  28  chr28_32741518     ASom    C    T        0      0        2 
  28  chr28_32741518     HCab    C    T        0      0        2 
  28  chr28_32741518     HPrz    C    T        0      0        2 
  28  chr28_32741518     ZBoe    C    T        0      0        2 
  28  chr28_32741518     ZGre    C    T        0      0        2 
  28  chr28_32741518     ZHar    C    T        0      0        2 
  28  chr28_32741518   Sample    C    T        0      0        2 
  28  chr28_32746414     AAsi    C    G        0      0        2 
  28  chr28_32746414     AKia    C    G        0      0        2 
  28  chr28_32746414     AOna    C    G      0.5      1        2 
  28  chr28_32746414     ASom    C    G        0      0        2 
  28  chr28_32746414     HCab    C    G        0      0        2 
  28  chr28_32746414     HPrz    C    G        0      0        2 
  28  chr28_32746414     ZBoe    C    G        0      0        2 
  28  chr28_32746414     ZGre    C    G        0      0        2 
  28  chr28_32746414     ZHar    C    G        0      0        2 
  28  chr28_32746414   Sample    C    G        0      0        2 
  28  chr28_32749146     AAsi    A    G        0      0        2 
  28  chr28_32749146     AKia    A    G        0      0        2 
  28  chr28_32749146     AOna    A    G        0      0        2 
  28  chr28_32749146     ASom    A    G        0      0        2 
  28  chr28_32749146     HCab    A    G        0      0        2 
  28  chr28_32749146     HPrz    A    G        0      0        2 
  28  chr28_32749146     ZBoe    A    G      0.5      1        2 
  28  chr28_32749146     ZGre    A    G        0      0        2 
  28  chr28_32749146     ZHar    A    G        0      0        2 
  28  chr28_32749146   Sample    A    G        0      0        2 
  28  chr28_32750454     AAsi    G    A        0      0        2 
  28  chr28_32750454     AKia    G    A        0      0        2 
  28  chr28_32750454     AOna    G    A        0      0        2 
  28  chr28_32750454     ASom    G    A        0      0        2 
  28  chr28_32750454     HCab    G    A        1      2        2 
  28  chr28_32750454     HPrz    G    A        1      2        2 
  28  chr28_32750454     ZBoe    G    A        0      0        2 
  28  chr28_32750454     ZGre    G    A        0      0        2 
  28  chr28_32750454     ZHar    G    A        0      0        2 
  28  chr28_32750454   Sample    G    A        0      0        2 
  28  chr28_32753753     AAsi    T    C        0      0        2 
  28  chr28_32753753     AKia    T    C        0      0        2 
  28  chr28_32753753     AOna    T    C        0      0        2 
  28  chr28_32753753     ASom    T    C        0      0        2 
  28  chr28_32753753     HCab    T    C        1      2        2 
  28  chr28_32753753     HPrz    T    C        1      2        2 
  28  chr28_32753753     ZBoe    T    C        0      0        2 
  28  chr28_32753753     ZGre    T    C        0      0        2 
  28  chr28_32753753     ZHar    T    C        0      0        2 
  28  chr28_32753753   Sample    T    C        0      0        2 
  28  chr28_32754904     AAsi    T    C        0      0        2 
  28  chr28_32754904     AKia    T    C        0      0        2 
  28  chr28_32754904     AOna    T    C        0      0        2 
  28  chr28_32754904     ASom    T    C        0      0        2 
  28  chr28_32754904     HCab    T    C        0      0        2 
  28  chr28_32754904     HPrz    T    C      0.5      1        2 
  28  chr28_32754904     ZBoe    T    C        0      0        2 
  28  chr28_32754904     ZGre    T    C        0      0        2 
  28  chr28_32754904     ZHar    T    C        0      0        2 
  28  chr28_32754904   Sample    T    C        0      0        2 
  28  chr28_32755969     AAsi    G    A        0      0        2 
  28  chr28_32755969     AKia    G    A        0      0        2 
  28  chr28_32755969     AOna    G    A      0.5      1        2 
  28  chr28_32755969     ASom    G    A        0      0        2 
  28  chr28_32755969     HCab    G    A        0      0        2 
  28  chr28_32755969     HPrz    G    A        0      0        2 
  28  chr28_32755969     ZBoe    G    A        0      0        2 
  28  chr28_32755969     ZGre    G    A        0      0        2 
  28  chr28_32755969     ZHar    G    A        0      0        2 
  28  chr28_32755969   Sample    G    A        0      0        2 
  28  chr28_32758543     AAsi    T    C        0      0        2 
  28  chr28_32758543     AKia    T    C        0      0        2 
  28  chr28_32758543     AOna    T    C        0      0        2 
  28  chr28_32758543     ASom    T    C        0      0        2 
  28  chr28_32758543     HCab    T    C        0      0        2 
  28  chr28_32758543     HPrz    T    C        0      0        2 
  28  chr28_32758543     ZBoe    T    C        0      0        2 
  28  chr28_32758543     ZGre    T    C      0.5      1        2 
  28  chr28_32758543     ZHar    T    C        1      2        2 
  28  chr28_32758543   Sample    T    C        0      0        2 
  28  chr28_32759273     AAsi    G    A        0      0        2 
  28  chr28_32759273     AKia    G    A      0.5      1        2 
  28  chr28_32759273     AOna    G    A      0.5      1        2 
  28  chr28_32759273     ASom    G    A        0      0        2 
  28  chr28_32759273     HCab    G    A        1      2        2 
  28  chr28_32759273     HPrz    G    A        1      2        2 
  28  chr28_32759273     ZBoe    G    A        0      0        2 
  28  chr28_32759273     ZGre    G    A        0      0        2 
  28  chr28_32759273     ZHar    G    A        0      0        2 
  28  chr28_32759273   Sample    G    A        0      0        2 
  28  chr28_32761234     AAsi    A    G        0      0        2 
  28  chr28_32761234     AKia    A    G        0      0        2 
  28  chr28_32761234     AOna    A    G        0      0        2 
  28  chr28_32761234     ASom    A    G        0      0        2 
  28  chr28_32761234     HCab    A    G        0      0        2 
  28  chr28_32761234     HPrz    A    G        0      0        2 
  28  chr28_32761234     ZBoe    A    G        0      0        2 
  28  chr28_32761234     ZGre    A    G        0      0        2 
  28  chr28_32761234     ZHar    A    G        1      2        2 
  28  chr28_32761234   Sample    A    G        0      0        2 
  28  chr28_32762669     AAsi    T    C        0      0        2 
  28  chr28_32762669     AKia    T    C        0      0        2 
  28  chr28_32762669     AOna    T    C      0.5      1        2 
  28  chr28_32762669     ASom    T    C        0      0        2 
  28  chr28_32762669     HCab    T    C        0      0        2 
  28  chr28_32762669     HPrz    T    C        0      0        2 
  28  chr28_32762669     ZBoe    T    C        0      0        2 
  28  chr28_32762669     ZGre    T    C        0      0        2 
  28  chr28_32762669     ZHar    T    C        0      0        2 
  28  chr28_32762669   Sample    T    C        0      0        2 
  28  chr28_32766592     AAsi    A    G        1      2        2 
  28  chr28_32766592     AKia    A    G        0      0        2 
  28  chr28_32766592     AOna    A    G        0      0        2 
  28  chr28_32766592     ASom    A    G        1      2        2 
  28  chr28_32766592     HCab    A    G        0      0        2 
  28  chr28_32766592     HPrz    A    G        0      0        2 
  28  chr28_32766592     ZBoe    A    G        0      0        2 
  28  chr28_32766592     ZGre    A    G        0      0        2 
  28  chr28_32766592     ZHar    A    G        0      0        2 
  28  chr28_32766592   Sample    A    G        1      2        2 
  28  chr28_32766732     AAsi    C    G        0      0        2 
  28  chr28_32766732     AKia    C    G      0.5      1        2 
  28  chr28_32766732     AOna    C    G      0.5      1        2 
  28  chr28_32766732     ASom    C    G        0      0        2 
  28  chr28_32766732     HCab    C    G        0      0        2 
  28  chr28_32766732     HPrz    C    G        0      0        2 
  28  chr28_32766732     ZBoe    C    G        0      0        2 
  28  chr28_32766732     ZGre    C    G        0      0        2 
  28  chr28_32766732     ZHar    C    G        0      0        2 
  28  chr28_32766732   Sample    C    G        0      0        2 
  28  chr28_32767060     AAsi    T    C        0      0        2 
  28  chr28_32767060     AKia    T    C        0      0        2 
  28  chr28_32767060     AOna    T    C        0      0        2 
  28  chr28_32767060     ASom    T    C        0      0        2 
  28  chr28_32767060     HCab    T    C        0      0        2 
  28  chr28_32767060     HPrz    T    C        0      0        2 
  28  chr28_32767060     ZBoe    T    C        0      0        2 
  28  chr28_32767060     ZGre    T    C      0.5      1        2 
  28  chr28_32767060     ZHar    T    C        0      0        2 
  28  chr28_32767060   Sample    T    C        0      0        2 
  28  chr28_32769246     AAsi    G    A        0      0        2 
  28  chr28_32769246     AKia    G    A        0      0        2 
  28  chr28_32769246     AOna    G    A        0      0        2 
  28  chr28_32769246     ASom    G    A        0      0        2 
  28  chr28_32769246     HCab    G    A      0.5      1        2 
  28  chr28_32769246     HPrz    G    A      0.5      1        2 
  28  chr28_32769246     ZBoe    G    A        0      0        2 
  28  chr28_32769246     ZGre    G    A        0      0        2 
  28  chr28_32769246     ZHar    G    A        0      0        2 
  28  chr28_32769246   Sample    G    A        0      0        2 
  28  chr28_32772733     AAsi    A    G        0      0        2 
  28  chr28_32772733     AKia    A    G        0      0        2 
  28  chr28_32772733     AOna    A    G        0      0        2 
  28  chr28_32772733     ASom    A    G        0      0        2 
  28  chr28_32772733     HCab    A    G        0      0        2 
  28  chr28_32772733     HPrz    A    G        0      0        2 
  28  chr28_32772733     ZBoe    A    G        1      2        2 
  28  chr28_32772733     ZGre    A    G        0      0        2 
  28  chr28_32772733     ZHar    A    G        0      0        2 
  28  chr28_32772733   Sample    A    G        0      0        2 
  28  chr28_32773365     AAsi    C    T        0      0        2 
  28  chr28_32773365     AKia    C    T        0      0        2 
  28  chr28_32773365     AOna    C    T        0      0        2 
  28  chr28_32773365     ASom    C    T        0      0        2 
  28  chr28_32773365     HCab    C    T        1      2        2 
  28  chr28_32773365     HPrz    C    T        1      2        2 
  28  chr28_32773365     ZBoe    C    T        0      0        2 
  28  chr28_32773365     ZGre    C    T        0      0        2 
  28  chr28_32773365     ZHar    C    T        0      0        2 
  28  chr28_32773365   Sample    C    T        0      0        2 
  28  chr28_32777330     AAsi    C    T        0      0        2 
  28  chr28_32777330     AKia    C    T        0      0        2 
  28  chr28_32777330     AOna    C    T        0      0        2 
  28  chr28_32777330     ASom    C    T        0      0        2 
  28  chr28_32777330     HCab    C    T        0      0        2 
  28  chr28_32777330     HPrz    C    T        0      0        2 
  28  chr28_32777330     ZBoe    C    T        0      0        2 
  28  chr28_32777330     ZGre    C    T      0.5      1        2 
  28  chr28_32777330     ZHar    C    T        0      0        2 
  28  chr28_32777330   Sample    C    T        0      0        2 
  28  chr28_32780695     AAsi    T    A        0      0        2 
  28  chr28_32780695     AKia    T    A        0      0        2 
  28  chr28_32780695     AOna    T    A        0      0        2 
  28  chr28_32780695     ASom    T    A        0      0        2 
  28  chr28_32780695     HCab    T    A        1      2        2 
  28  chr28_32780695     HPrz    T    A        1      2        2 
  28  chr28_32780695     ZBoe    T    A        0      0        2 
  28  chr28_32780695     ZGre    T    A        0      0        2 
  28  chr28_32780695     ZHar    T    A        0      0        2 
  28  chr28_32780695   Sample    T    A        0      0        2 
  28  chr28_32780817     AAsi    T    C        0      0        2 
  28  chr28_32780817     AKia    T    C        0      0        2 
  28  chr28_32780817     AOna    T    C        0      0        2 
  28  chr28_32780817     ASom    T    C        0      0        2 
  28  chr28_32780817     HCab    T    C        0      0        2 
  28  chr28_32780817     HPrz    T    C        0      0        2 
  28  chr28_32780817     ZBoe    T    C        1      2        2 
  28  chr28_32780817     ZGre    T    C        0      0        2 
  28  chr28_32780817     ZHar    T    C        0      0        2 
  28  chr28_32780817   Sample    T    C        0      0        2 
  28  chr28_32786762     AAsi    G    C        0      0        2 
  28  chr28_32786762     AKia    G    C        0      0        2 
  28  chr28_32786762     AOna    G    C        0      0        2 
  28  chr28_32786762     ASom    G    C        0      0        2 
  28  chr28_32786762     HCab    G    C        1      2        2 
  28  chr28_32786762     HPrz    G    C        1      2        2 
  28  chr28_32786762     ZBoe    G    C        0      0        2 
  28  chr28_32786762     ZGre    G    C        0      0        2 
  28  chr28_32786762     ZHar    G    C        0      0        2 
  28  chr28_32786762   Sample    G    C        0      0        2 
  28  chr28_32791881     AAsi    G    A        0      0        2 
  28  chr28_32791881     AKia    G    A        0      0        2 
  28  chr28_32791881     AOna    G    A        0      0        2 
  28  chr28_32791881     ASom    G    A        0      0        2 
  28  chr28_32791881     HCab    G    A        1      2        2 
  28  chr28_32791881     HPrz    G    A        1      2        2 
  28  chr28_32791881     ZBoe    G    A        0      0        2 
  28  chr28_32791881     ZGre    G    A        0      0        2 
  28  chr28_32791881     ZHar    G    A        0      0        2 
  28  chr28_32791881   Sample    G    A        0      0        2 
  28  chr28_32795780     AAsi    C    T        0      0        2 
  28  chr28_32795780     AKia    C    T        0      0        2 
  28  chr28_32795780     AOna    C    T        0      0        2 
  28  chr28_32795780     ASom    C    T        0      0        2 
  28  chr28_32795780     HCab    C    T        1      2        2 
  28  chr28_32795780     HPrz    C    T        1      2        2 
  28  chr28_32795780     ZBoe    C    T        0      0        2 
  28  chr28_32795780     ZGre    C    T        0      0        2 
  28  chr28_32795780     ZHar    C    T        0      0        2 
  28  chr28_32795780   Sample    C    T        0      0        2 
  28  chr28_32803325     AAsi    A    G        0      0        2 
  28  chr28_32803325     AKia    A    G        0      0        2 
  28  chr28_32803325     AOna    A    G        0      0        2 
  28  chr28_32803325     ASom    A    G        0      0        2 
  28  chr28_32803325     HCab    A    G        0      0        2 
  28  chr28_32803325     HPrz    A    G        0      0        2 
  28  chr28_32803325     ZBoe    A    G        0      0        2 
  28  chr28_32803325     ZGre    A    G        0      0        2 
  28  chr28_32803325     ZHar    A    G        1      2        2 
  28  chr28_32803325   Sample    A    G        0      0        2 
  28  chr28_32805578     AAsi    A    G        0      0        2 
  28  chr28_32805578     AKia    A    G        0      0        2 
  28  chr28_32805578     AOna    A    G        0      0        2 
  28  chr28_32805578     ASom    A    G        0      0        2 
  28  chr28_32805578     HCab    A    G        1      2        2 
  28  chr28_32805578     HPrz    A    G        1      2        2 
  28  chr28_32805578     ZBoe    A    G        0      0        2 
  28  chr28_32805578     ZGre    A    G        0      0        2 
  28  chr28_32805578     ZHar    A    G        0      0        2 
  28  chr28_32805578   Sample    A    G        0      0        2 
  28  chr28_32806787     AAsi    G    A        0      0        2 
  28  chr28_32806787     AKia    G    A        0      0        2 
  28  chr28_32806787     AOna    G    A        0      0        2 
  28  chr28_32806787     ASom    G    A        0      0        2 
  28  chr28_32806787     HCab    G    A        1      2        2 
  28  chr28_32806787     HPrz    G    A        1      2        2 
  28  chr28_32806787     ZBoe    G    A        0      0        2 
  28  chr28_32806787     ZGre    G    A        0      0        2 
  28  chr28_32806787     ZHar    G    A        0      0        2 
  28  chr28_32806787   Sample    G    A        0      0        2 
  28  chr28_32809173     AAsi    G    T        0      0        2 
  28  chr28_32809173     AKia    G    T        0      0        2 
  28  chr28_32809173     AOna    G    T        0      0        2 
  28  chr28_32809173     ASom    G    T        0      0        2 
  28  chr28_32809173     HCab    G    T        0      0        2 
  28  chr28_32809173     HPrz    G    T        0      0        2 
  28  chr28_32809173     ZBoe    G    T        0      0        2 
  28  chr28_32809173     ZGre    G    T        1      2        2 
  28  chr28_32809173     ZHar    G    T        0      0        2 
  28  chr28_32809173   Sample    G    T        0      0        2 
  28  chr28_32810016     AAsi    A    C        0      0        2 
  28  chr28_32810016     AKia    A    C        0      0        2 
  28  chr28_32810016     AOna    A    C        0      0        2 
  28  chr28_32810016     ASom    A    C        1      2        2 
  28  chr28_32810016     HCab    A    C        0      0        2 
  28  chr28_32810016     HPrz    A    C        0      0        2 
  28  chr28_32810016     ZBoe    A    C        0      0        2 
  28  chr28_32810016     ZGre    A    C        0      0        2 
  28  chr28_32810016     ZHar    A    C        0      0        2 
  28  chr28_32810016   Sample    A    C        0      0        2 
  28  chr28_32810411     AAsi    C    T        0      0        2 
  28  chr28_32810411     AKia    C    T        0      0        2 
  28  chr28_32810411     AOna    C    T        0      0        2 
  28  chr28_32810411     ASom    C    T        0      0        2 
  28  chr28_32810411     HCab    C    T        1      2        2 
  28  chr28_32810411     HPrz    C    T        1      2        2 
  28  chr28_32810411     ZBoe    C    T        0      0        2 
  28  chr28_32810411     ZGre    C    T        0      0        2 
  28  chr28_32810411     ZHar    C    T        0      0        2 
  28  chr28_32810411   Sample    C    T        0      0        2 
  28  chr28_32812175     AAsi    C    T        0      0        2 
  28  chr28_32812175     AKia    C    T        0      0        2 
  28  chr28_32812175     AOna    C    T        0      0        2 
  28  chr28_32812175     ASom    C    T        0      0        2 
  28  chr28_32812175     HCab    C    T        1      2        2 
  28  chr28_32812175     HPrz    C    T        1      2        2 
  28  chr28_32812175     ZBoe    C    T        0      0        2 
  28  chr28_32812175     ZGre    C    T        0      0        2 
  28  chr28_32812175     ZHar    C    T        0      0        2 
  28  chr28_32812175   Sample    C    T        0      0        2 
  28  chr28_32823641     AAsi    T    A        0      0        2 
  28  chr28_32823641     AKia    T    A        0      0        2 
  28  chr28_32823641     AOna    T    A        0      0        2 
  28  chr28_32823641     ASom    T    A        0      0        2 
  28  chr28_32823641     HCab    T    A        0      0        2 
  28  chr28_32823641     HPrz    T    A        0      0        2 
  28  chr28_32823641     ZBoe    T    A        0      0        2 
  28  chr28_32823641     ZGre    T    A      0.5      1        2 
  28  chr28_32823641     ZHar    T    A        0      0        2 
  28  chr28_32823641   Sample    T    A        0      0        2 
  28  chr28_32829684     AAsi    T    G        0      0        2 
  28  chr28_32829684     AKia    T    G        0      0        2 
  28  chr28_32829684     AOna    T    G        0      0        2 
  28  chr28_32829684     ASom    T    G        0      0        2 
  28  chr28_32829684     HCab    T    G        1      2        2 
  28  chr28_32829684     HPrz    T    G        1      2        2 
  28  chr28_32829684     ZBoe    T    G        0      0        2 
  28  chr28_32829684     ZGre    T    G        0      0        2 
  28  chr28_32829684     ZHar    T    G        0      0        2 
  28  chr28_32829684   Sample    T    G        0      0        2 
  28  chr28_32834317     AAsi    A    G        0      0        2 
  28  chr28_32834317     AKia    A    G        0      0        2 
  28  chr28_32834317     AOna    A    G      0.5      1        2 
  28  chr28_32834317     ASom    A    G        0      0        2 
  28  chr28_32834317     HCab    A    G        0      0        2 
  28  chr28_32834317     HPrz    A    G        0      0        2 
  28  chr28_32834317     ZBoe    A    G        0      0        2 
  28  chr28_32834317     ZGre    A    G        0      0        2 
  28  chr28_32834317     ZHar    A    G        0      0        2 
  28  chr28_32834317   Sample    A    G        0      0        2 
  28  chr28_32837302     AAsi    G    C        0      0        2 
  28  chr28_32837302     AKia    G    C        0      0        2 
  28  chr28_32837302     AOna    G    C        0      0        2 
  28  chr28_32837302     ASom    G    C        0      0        2 
  28  chr28_32837302     HCab    G    C        1      2        2 
  28  chr28_32837302     HPrz    G    C        1      2        2 
  28  chr28_32837302     ZBoe    G    C        0      0        2 
  28  chr28_32837302     ZGre    G    C        0      0        2 
  28  chr28_32837302     ZHar    G    C        0      0        2 
  28  chr28_32837302   Sample    G    C        0      0        2 
  28  chr28_32837583     AAsi    A    G        0      0        2 
  28  chr28_32837583     AKia    A    G        0      0        2 
  28  chr28_32837583     AOna    A    G        0      0        2 
  28  chr28_32837583     ASom    A    G        0      0        2 
  28  chr28_32837583     HCab    A    G        1      2        2 
  28  chr28_32837583     HPrz    A    G        1      2        2 
  28  chr28_32837583     ZBoe    A    G        0      0        2 
  28  chr28_32837583     ZGre    A    G        0      0        2 
  28  chr28_32837583     ZHar    A    G        0      0        2 
  28  chr28_32837583   Sample    A    G        0      0        2 
  28  chr28_32837914     AAsi    G    A        0      0        2 
  28  chr28_32837914     AKia    G    A        0      0        2 
  28  chr28_32837914     AOna    G    A        0      0        2 
  28  chr28_32837914     ASom    G    A        0      0        2 
  28  chr28_32837914     HCab    G    A        1      2        2 
  28  chr28_32837914     HPrz    G    A        1      2        2 
  28  chr28_32837914     ZBoe    G    A        0      0        2 
  28  chr28_32837914     ZGre    G    A        0      0        2 
  28  chr28_32837914     ZHar    G    A        0      0        2 
  28  chr28_32837914   Sample    G    A        0      0        2 
  28  chr28_32838569     AAsi    A    G        0      0        2 
  28  chr28_32838569     AKia    A    G        1      2        2 
  28  chr28_32838569     AOna    A    G        0      0        2 
  28  chr28_32838569     ASom    A    G        0      0        2 
  28  chr28_32838569     HCab    A    G        0      0        2 
  28  chr28_32838569     HPrz    A    G        0      0        2 
  28  chr28_32838569     ZBoe    A    G        0      0        2 
  28  chr28_32838569     ZGre    A    G        0      0        2 
  28  chr28_32838569     ZHar    A    G        0      0        2 
  28  chr28_32838569   Sample    A    G        0      0        2 
  28  chr28_32839618     AAsi    A    G        0      0        2 
  28  chr28_32839618     AKia    A    G        0      0        2 
  28  chr28_32839618     AOna    A    G        1      2        2 
  28  chr28_32839618     ASom    A    G        0      0        2 
  28  chr28_32839618     HCab    A    G        0      0        2 
  28  chr28_32839618     HPrz    A    G        0      0        2 
  28  chr28_32839618     ZBoe    A    G        0      0        2 
  28  chr28_32839618     ZGre    A    G        0      0        2 
  28  chr28_32839618     ZHar    A    G        0      0        2 
  28  chr28_32839618   Sample    A    G        0      0        2 
  28  chr28_32844161     AAsi    T    C        1      2        2 
  28  chr28_32844161     AKia    T    C        0      0        2 
  28  chr28_32844161     AOna    T    C        0      0        2 
  28  chr28_32844161     ASom    T    C        1      2        2 
  28  chr28_32844161     HCab    T    C        0      0        2 
  28  chr28_32844161     HPrz    T    C        0      0        2 
  28  chr28_32844161     ZBoe    T    C        0      0        2 
  28  chr28_32844161     ZGre    T    C        0      0        2 
  28  chr28_32844161     ZHar    T    C        0      0        2 
  28  chr28_32844161   Sample    T    C        1      2        2 
  28  chr28_32844289     AAsi    A    C        0      0        2 
  28  chr28_32844289     AKia    A    C        1      2        2 
  28  chr28_32844289     AOna    A    C        0      0        2 
  28  chr28_32844289     ASom    A    C        0      0        2 
  28  chr28_32844289     HCab    A    C        0      0        2 
  28  chr28_32844289     HPrz    A    C        0      0        2 
  28  chr28_32844289     ZBoe    A    C        0      0        2 
  28  chr28_32844289     ZGre    A    C        0      0        2 
  28  chr28_32844289     ZHar    A    C        0      0        2 
  28  chr28_32844289   Sample    A    C        0      0        2 
  28  chr28_32845799     AAsi    G    A        0      0        2 
  28  chr28_32845799     AKia    G    A      0.5      1        2 
  28  chr28_32845799     AOna    G    A        0      0        2 
  28  chr28_32845799     ASom    G    A        0      0        2 
  28  chr28_32845799     HCab    G    A        0      0        2 
  28  chr28_32845799     HPrz    G    A        0      0        2 
  28  chr28_32845799     ZBoe    G    A        0      0        2 
  28  chr28_32845799     ZGre    G    A        0      0        2 
  28  chr28_32845799     ZHar    G    A        0      0        2 
  28  chr28_32845799   Sample    G    A        0      0        2 
  28  chr28_32848928     AAsi    A    G        0      0        2 
  28  chr28_32848928     AKia    A    G        0      0        2 
  28  chr28_32848928     AOna    A    G        0      0        2 
  28  chr28_32848928     ASom    A    G        0      0        2 
  28  chr28_32848928     HCab    A    G        1      2        2 
  28  chr28_32848928     HPrz    A    G        1      2        2 
  28  chr28_32848928     ZBoe    A    G        0      0        2 
  28  chr28_32848928     ZGre    A    G        0      0        2 
  28  chr28_32848928     ZHar    A    G        0      0        2 
  28  chr28_32848928   Sample    A    G        0      0        2 
  28  chr28_32855703     AAsi    T    C        0      0        2 
  28  chr28_32855703     AKia    T    C        0      0        2 
  28  chr28_32855703     AOna    T    C        0      0        2 
  28  chr28_32855703     ASom    T    C        0      0        2 
  28  chr28_32855703     HCab    T    C        0      0        2 
  28  chr28_32855703     HPrz    T    C        0      0        2 
  28  chr28_32855703     ZBoe    T    C        0      0        2 
  28  chr28_32855703     ZGre    T    C        0      0        2 
  28  chr28_32855703     ZHar    T    C        1      2        2 
  28  chr28_32855703   Sample    T    C        0      0        2 
  28  chr28_32856405     AAsi    C    T        0      0        2 
  28  chr28_32856405     AKia    C    T        0      0        2 
  28  chr28_32856405     AOna    C    T        0      0        2 
  28  chr28_32856405     ASom    C    T        0      0        2 
  28  chr28_32856405     HCab    C    T        1      2        2 
  28  chr28_32856405     HPrz    C    T        1      2        2 
  28  chr28_32856405     ZBoe    C    T        0      0        2 
  28  chr28_32856405     ZGre    C    T        0      0        2 
  28  chr28_32856405     ZHar    C    T        0      0        2 
  28  chr28_32856405   Sample    C    T        0      0        2 
  28  chr28_32857929     AAsi    T    G        1      2        2 
  28  chr28_32857929     AKia    T    G        0      0        2 
  28  chr28_32857929     AOna    T    G        0      0        2 
  28  chr28_32857929     ASom    T    G        0      0        2 
  28  chr28_32857929     HCab    T    G        0      0        2 
  28  chr28_32857929     HPrz    T    G        0      0        2 
  28  chr28_32857929     ZBoe    T    G        0      0        2 
  28  chr28_32857929     ZGre    T    G        0      0        2 
  28  chr28_32857929     ZHar    T    G        0      0        2 
  28  chr28_32857929   Sample    T    G        1      2        2 
  28  chr28_32858161     AAsi    A    T        0      0        2 
  28  chr28_32858161     AKia    A    T        0      0        2 
  28  chr28_32858161     AOna    A    T        0      0        2 
  28  chr28_32858161     ASom    A    T        0      0        2 
  28  chr28_32858161     HCab    A    T        1      2        2 
  28  chr28_32858161     HPrz    A    T        1      2        2 
  28  chr28_32858161     ZBoe    A    T        0      0        2 
  28  chr28_32858161     ZGre    A    T        0      0        2 
  28  chr28_32858161     ZHar    A    T        0      0        2 
  28  chr28_32858161   Sample    A    T        0      0        2 
  28  chr28_32872242     AAsi    G    A        0      0        2 
  28  chr28_32872242     AKia    G    A        0      0        2 
  28  chr28_32872242     AOna    G    A        0      0        2 
  28  chr28_32872242     ASom    G    A        0      0        2 
  28  chr28_32872242     HCab    G    A        0      0        2 
  28  chr28_32872242     HPrz    G    A        0      0        2 
  28  chr28_32872242     ZBoe    G    A        0      0        2 
  28  chr28_32872242     ZGre    G    A      0.5      1        2 
  28  chr28_32872242     ZHar    G    A        0      0        2 
  28  chr28_32872242   Sample    G    A        0      0        2 
  28  chr28_32873117     AAsi    A    G        0      0        2 
  28  chr28_32873117     AKia    A    G        0      0        2 
  28  chr28_32873117     AOna    A    G        0      0        2 
  28  chr28_32873117     ASom    A    G        0      0        2 
  28  chr28_32873117     HCab    A    G        0      0        2 
  28  chr28_32873117     HPrz    A    G        0      0        2 
  28  chr28_32873117     ZBoe    A    G        0      0        2 
  28  chr28_32873117     ZGre    A    G        0      0        2 
  28  chr28_32873117     ZHar    A    G        1      2        2 
  28  chr28_32873117   Sample    A    G        0      0        2 
  28  chr28_32875483     AAsi    T    A        0      0        2 
  28  chr28_32875483     AKia    T    A        0      0        2 
  28  chr28_32875483     AOna    T    A        0      0        2 
  28  chr28_32875483     ASom    T    A        0      0        2 
  28  chr28_32875483     HCab    T    A        0      0        2 
  28  chr28_32875483     HPrz    T    A      0.5      1        2 
  28  chr28_32875483     ZBoe    T    A        0      0        2 
  28  chr28_32875483     ZGre    T    A        0      0        2 
  28  chr28_32875483     ZHar    T    A        0      0        2 
  28  chr28_32875483   Sample    T    A        0      0        2 
  28  chr28_32875764     AAsi    C    T        0      0        2 
  28  chr28_32875764     AKia    C    T        0      0        2 
  28  chr28_32875764     AOna    C    T        0      0        2 
  28  chr28_32875764     ASom    C    T        0      0        2 
  28  chr28_32875764     HCab    C    T        1      2        2 
  28  chr28_32875764     HPrz    C    T        1      2        2 
  28  chr28_32875764     ZBoe    C    T        0      0        2 
  28  chr28_32875764     ZGre    C    T        0      0        2 
  28  chr28_32875764     ZHar    C    T        0      0        2 
  28  chr28_32875764   Sample    C    T        0      0        2 
  28  chr28_32878123     AAsi    T    G        0      0        2 
  28  chr28_32878123     AKia    T    G        0      0        2 
  28  chr28_32878123     AOna    T    G        0      0        2 
  28  chr28_32878123     ASom    T    G        0      0        2 
  28  chr28_32878123     HCab    T    G        1      2        2 
  28  chr28_32878123     HPrz    T    G        1      2        2 
  28  chr28_32878123     ZBoe    T    G        0      0        2 
  28  chr28_32878123     ZGre    T    G        0      0        2 
  28  chr28_32878123     ZHar    T    G        0      0        2 
  28  chr28_32878123   Sample    T    G        0      0        2 
  28  chr28_32879386     AAsi    C    T        0      0        2 
  28  chr28_32879386     AKia    C    T        0      0        2 
  28  chr28_32879386     AOna    C    T        0      0        2 
  28  chr28_32879386     ASom    C    T        0      0        2 
  28  chr28_32879386     HCab    C    T        0      0        2 
  28  chr28_32879386     HPrz    C    T      0.5      1        2 
  28  chr28_32879386     ZBoe    C    T        0      0        2 
  28  chr28_32879386     ZGre    C    T        0      0        2 
  28  chr28_32879386     ZHar    C    T        0      0        2 
  28  chr28_32879386   Sample    C    T        0      0        2 
  28  chr28_32879775     AAsi    T    G        0      0        2 
  28  chr28_32879775     AKia    T    G        0      0        2 
  28  chr28_32879775     AOna    T    G      0.5      1        2 
  28  chr28_32879775     ASom    T    G        0      0        2 
  28  chr28_32879775     HCab    T    G        0      0        2 
  28  chr28_32879775     HPrz    T    G        0      0        2 
  28  chr28_32879775     ZBoe    T    G        0      0        2 
  28  chr28_32879775     ZGre    T    G        0      0        2 
  28  chr28_32879775     ZHar    T    G        0      0        2 
  28  chr28_32879775   Sample    T    G        0      0        2 
  28  chr28_32884207     AAsi    C    A        0      0        2 
  28  chr28_32884207     AKia    C    A        0      0        2 
  28  chr28_32884207     AOna    C    A      0.5      1        2 
  28  chr28_32884207     ASom    C    A        0      0        2 
  28  chr28_32884207     HCab    C    A        0      0        2 
  28  chr28_32884207     HPrz    C    A        0      0        2 
  28  chr28_32884207     ZBoe    C    A        0      0        2 
  28  chr28_32884207     ZGre    C    A        0      0        2 
  28  chr28_32884207     ZHar    C    A        0      0        2 
  28  chr28_32884207   Sample    C    A        0      0        2 
  28  chr28_32888742     AAsi    T    C        0      0        2 
  28  chr28_32888742     AKia    T    C        1      2        2 
  28  chr28_32888742     AOna    T    C        0      0        2 
  28  chr28_32888742     ASom    T    C        0      0        2 
  28  chr28_32888742     HCab    T    C        0      0        2 
  28  chr28_32888742     HPrz    T    C        0      0        2 
  28  chr28_32888742     ZBoe    T    C        0      0        2 
  28  chr28_32888742     ZGre    T    C        0      0        2 
  28  chr28_32888742     ZHar    T    C        0      0        2 
  28  chr28_32888742   Sample    T    C        0      0        2 
  28  chr28_32889374     AAsi    C    T        0      0        2 
  28  chr28_32889374     AKia    C    T        0      0        2 
  28  chr28_32889374     AOna    C    T        0      0        2 
  28  chr28_32889374     ASom    C    T        0      0        2 
  28  chr28_32889374     HCab    C    T        1      2        2 
  28  chr28_32889374     HPrz    C    T        1      2        2 
  28  chr28_32889374     ZBoe    C    T        0      0        2 
  28  chr28_32889374     ZGre    C    T        0      0        2 
  28  chr28_32889374     ZHar    C    T        0      0        2 
  28  chr28_32889374   Sample    C    T        0      0        2 
  28  chr28_32893129     AAsi    C    G        0      0        2 
  28  chr28_32893129     AKia    C    G        0      0        2 
  28  chr28_32893129     AOna    C    G        0      0        2 
  28  chr28_32893129     ASom    C    G        0      0        2 
  28  chr28_32893129     HCab    C    G      0.5      1        2 
  28  chr28_32893129     HPrz    C    G      0.5      1        2 
  28  chr28_32893129     ZBoe    C    G        0      0        2 
  28  chr28_32893129     ZGre    C    G        0      0        2 
  28  chr28_32893129     ZHar    C    G        0      0        2 
  28  chr28_32893129   Sample    C    G        0      0        2 
  28  chr28_32893701     AAsi    T    G        0      0        2 
  28  chr28_32893701     AKia    T    G        0      0        2 
  28  chr28_32893701     AOna    T    G        0      0        2 
  28  chr28_32893701     ASom    T    G        0      0        2 
  28  chr28_32893701     HCab    T    G      0.5      1        2 
  28  chr28_32893701     HPrz    T    G        0      0        2 
  28  chr28_32893701     ZBoe    T    G        0      0        2 
  28  chr28_32893701     ZGre    T    G        0      0        2 
  28  chr28_32893701     ZHar    T    G        0      0        2 
  28  chr28_32893701   Sample    T    G        0      0        2 
  28  chr28_32904278     AAsi    A    G        0      0        2 
  28  chr28_32904278     AKia    A    G        0      0        2 
  28  chr28_32904278     AOna    A    G        0      0        2 
  28  chr28_32904278     ASom    A    G        0      0        2 
  28  chr28_32904278     HCab    A    G        1      2        2 
  28  chr28_32904278     HPrz    A    G        1      2        2 
  28  chr28_32904278     ZBoe    A    G        0      0        2 
  28  chr28_32904278     ZGre    A    G        0      0        2 
  28  chr28_32904278     ZHar    A    G        0      0        2 
  28  chr28_32904278   Sample    A    G        0      0        2 
  28  chr28_32904401     AAsi    C    A        0      0        2 
  28  chr28_32904401     AKia    C    A        0      0        2 
  28  chr28_32904401     AOna    C    A        0      0        2 
  28  chr28_32904401     ASom    C    A        0      0        2 
  28  chr28_32904401     HCab    C    A        0      0        2 
  28  chr28_32904401     HPrz    C    A        0      0        2 
  28  chr28_32904401     ZBoe    C    A        0      0        2 
  28  chr28_32904401     ZGre    C    A        1      2        2 
  28  chr28_32904401     ZHar    C    A        0      0        2 
  28  chr28_32904401   Sample    C    A        0      0        2 
  28  chr28_32911439     AAsi    A    G        0      0        2 
  28  chr28_32911439     AKia    A    G        1      2        2 
  28  chr28_32911439     AOna    A    G        0      0        2 
  28  chr28_32911439     ASom    A    G        0      0        2 
  28  chr28_32911439     HCab    A    G        0      0        2 
  28  chr28_32911439     HPrz    A    G        0      0        2 
  28  chr28_32911439     ZBoe    A    G        0      0        2 
  28  chr28_32911439     ZGre    A    G        0      0        2 
  28  chr28_32911439     ZHar    A    G        0      0        2 
  28  chr28_32911439   Sample    A    G        0      0        2 
  28  chr28_32913143     AAsi    T    C        0      0        2 
  28  chr28_32913143     AKia    T    C        0      0        2 
  28  chr28_32913143     AOna    T    C        0      0        2 
  28  chr28_32913143     ASom    T    C        1      2        2 
  28  chr28_32913143     HCab    T    C        0      0        2 
  28  chr28_32913143     HPrz    T    C        0      0        2 
  28  chr28_32913143     ZBoe    T    C        0      0        2 
  28  chr28_32913143     ZGre    T    C        0      0        2 
  28  chr28_32913143     ZHar    T    C        0      0        2 
  28  chr28_32913143   Sample    T    C        0      0        2 
  28  chr28_32915513     AAsi    T    C        0      0        2 
  28  chr28_32915513     AKia    T    C        1      2        2 
  28  chr28_32915513     AOna    T    C      0.5      1        2 
  28  chr28_32915513     ASom    T    C        0      0        2 
  28  chr28_32915513     HCab    T    C        0      0        2 
  28  chr28_32915513     HPrz    T    C        0      0        2 
  28  chr28_32915513     ZBoe    T    C        0      0        2 
  28  chr28_32915513     ZGre    T    C        0      0        2 
  28  chr28_32915513     ZHar    T    C        0      0        2 
  28  chr28_32915513   Sample    T    C        0      0        2 
  28  chr28_32916199     AAsi    A    G        0      0        2 
  28  chr28_32916199     AKia    A    G        0      0        2 
  28  chr28_32916199     AOna    A    G        0      0        2 
  28  chr28_32916199     ASom    A    G        1      2        2 
  28  chr28_32916199     HCab    A    G        0      0        2 
  28  chr28_32916199     HPrz    A    G        0      0        2 
  28  chr28_32916199     ZBoe    A    G        0      0        2 
  28  chr28_32916199     ZGre    A    G        0      0        2 
  28  chr28_32916199     ZHar    A    G        0      0        2 
  28  chr28_32916199   Sample    A    G        0      0        2 
  28  chr28_32921973     AAsi    G    A        0      0        2 
  28  chr28_32921973     AKia    G    A        0      0        2 
  28  chr28_32921973     AOna    G    A      0.5      1        2 
  28  chr28_32921973     ASom    G    A        0      0        2 
  28  chr28_32921973     HCab    G    A        0      0        2 
  28  chr28_32921973     HPrz    G    A        0      0        2 
  28  chr28_32921973     ZBoe    G    A        0      0        2 
  28  chr28_32921973     ZGre    G    A        0      0        2 
  28  chr28_32921973     ZHar    G    A        0      0        2 
  28  chr28_32921973   Sample    G    A        0      0        2 
  28  chr28_32926143     AAsi    C    A        0      0        2 
  28  chr28_32926143     AKia    C    A        1      2        2 
  28  chr28_32926143     AOna    C    A        0      0        2 
  28  chr28_32926143     ASom    C    A        0      0        2 
  28  chr28_32926143     HCab    C    A        0      0        2 
  28  chr28_32926143     HPrz    C    A        0      0        2 
  28  chr28_32926143     ZBoe    C    A        0      0        2 
  28  chr28_32926143     ZGre    C    A        0      0        2 
  28  chr28_32926143     ZHar    C    A        0      0        2 
  28  chr28_32926143   Sample    C    A        0      0        2 
  28  chr28_32926272     AAsi    A    G        0      0        2 
  28  chr28_32926272     AKia    A    G        0      0        2 
  28  chr28_32926272     AOna    A    G        0      0        2 
  28  chr28_32926272     ASom    A    G        0      0        2 
  28  chr28_32926272     HCab    A    G        0      0        2 
  28  chr28_32926272     HPrz    A    G        0      0        2 
  28  chr28_32926272     ZBoe    A    G        0      0        2 
  28  chr28_32926272     ZGre    A    G        1      2        2 
  28  chr28_32926272     ZHar    A    G        1      2        2 
  28  chr28_32926272   Sample    A    G        0      0        2 
  28  chr28_32931045     AAsi    C    G        0      0        2 
  28  chr28_32931045     AKia    C    G        0      0        2 
  28  chr28_32931045     AOna    C    G        0      0        2 
  28  chr28_32931045     ASom    C    G        0      0        2 
  28  chr28_32931045     HCab    C    G        0      0        2 
  28  chr28_32931045     HPrz    C    G        0      0        2 
  28  chr28_32931045     ZBoe    C    G        1      2        2 
  28  chr28_32931045     ZGre    C    G        1      2        2 
  28  chr28_32931045     ZHar    C    G        0      0        2 
  28  chr28_32931045   Sample    C    G        0      0        2 
  28  chr28_32943391     AAsi    A    G        0      0        2 
  28  chr28_32943391     AKia    A    G        0      0        2 
  28  chr28_32943391     AOna    A    G        0      0        2 
  28  chr28_32943391     ASom    A    G        0      0        2 
  28  chr28_32943391     HCab    A    G        0      0        2 
  28  chr28_32943391     HPrz    A    G        0      0        2 
  28  chr28_32943391     ZBoe    A    G        0      0        2 
  28  chr28_32943391     ZGre    A    G        1      2        2 
  28  chr28_32943391     ZHar    A    G        0      0        2 
  28  chr28_32943391   Sample    A    G        0      0        2 
  28  chr28_32948664     AAsi    A    G        0      0        2 
  28  chr28_32948664     AKia    A    G        0      0        2 
  28  chr28_32948664     AOna    A    G        0      0        2 
  28  chr28_32948664     ASom    A    G        0      0        2 
  28  chr28_32948664     HCab    A    G        1      2        2 
  28  chr28_32948664     HPrz    A    G      0.5      1        2 
  28  chr28_32948664     ZBoe    A    G        0      0        2 
  28  chr28_32948664     ZGre    A    G        0      0        2 
  28  chr28_32948664     ZHar    A    G        0      0        2 
  28  chr28_32948664   Sample    A    G        0      0        2 
  28  chr28_32954254     AAsi    C    T        0      0        2 
  28  chr28_32954254     AKia    C    T        0      0        2 
  28  chr28_32954254     AOna    C    T        0      0        2 
  28  chr28_32954254     ASom    C    T        0      0        2 
  28  chr28_32954254     HCab    C    T        0      0        2 
  28  chr28_32954254     HPrz    C    T        0      0        2 
  28  chr28_32954254     ZBoe    C    T        0      0        2 
  28  chr28_32954254     ZGre    C    T        1      2        2 
  28  chr28_32954254     ZHar    C    T        0      0        2 
  28  chr28_32954254   Sample    C    T        0      0        2 
  28  chr28_32960612     AAsi    A    G        0      0        2 
  28  chr28_32960612     AKia    A    G        0      0        2 
  28  chr28_32960612     AOna    A    G        0      0        2 
  28  chr28_32960612     ASom    A    G        0      0        2 
  28  chr28_32960612     HCab    A    G        0      0        2 
  28  chr28_32960612     HPrz    A    G        0      0        2 
  28  chr28_32960612     ZBoe    A    G        0      0        2 
  28  chr28_32960612     ZGre    A    G        0      0        2 
  28  chr28_32960612     ZHar    A    G        1      2        2 
  28  chr28_32960612   Sample    A    G        0      0        2 
  28  chr28_32962263     AAsi    T    C        0      0        2 
  28  chr28_32962263     AKia    T    C        0      0        2 
  28  chr28_32962263     AOna    T    C        0      0        2 
  28  chr28_32962263     ASom    T    C        1      2        2 
  28  chr28_32962263     HCab    T    C        0      0        2 
  28  chr28_32962263     HPrz    T    C        0      0        2 
  28  chr28_32962263     ZBoe    T    C        0      0        2 
  28  chr28_32962263     ZGre    T    C        0      0        2 
  28  chr28_32962263     ZHar    T    C        0      0        2 
  28  chr28_32962263   Sample    T    C        0      0        2 
  28  chr28_32963850     AAsi    G    A        1      2        2 
  28  chr28_32963850     AKia    G    A        0      0        2 
  28  chr28_32963850     AOna    G    A        1      2        2 
  28  chr28_32963850     ASom    G    A        0      0        2 
  28  chr28_32963850     HCab    G    A        0      0        2 
  28  chr28_32963850     HPrz    G    A        0      0        2 
  28  chr28_32963850     ZBoe    G    A        0      0        2 
  28  chr28_32963850     ZGre    G    A        0      0        2 
  28  chr28_32963850     ZHar    G    A        0      0        2 
  28  chr28_32963850   Sample    G    A        1      2        2 
  28  chr28_32980101     AAsi    G    T        0      0        2 
  28  chr28_32980101     AKia    G    T        0      0        2 
  28  chr28_32980101     AOna    G    T        0      0        2 
  28  chr28_32980101     ASom    G    T        0      0        2 
  28  chr28_32980101     HCab    G    T        1      2        2 
  28  chr28_32980101     HPrz    G    T        1      2        2 
  28  chr28_32980101     ZBoe    G    T        0      0        2 
  28  chr28_32980101     ZGre    G    T        0      0        2 
  28  chr28_32980101     ZHar    G    T        0      0        2 
  28  chr28_32980101   Sample    G    T        0      0        2 
  28  chr28_32980567     AAsi    T    C        0      0        2 
  28  chr28_32980567     AKia    T    C        0      0        2 
  28  chr28_32980567     AOna    T    C        0      0        2 
  28  chr28_32980567     ASom    T    C        0      0        2 
  28  chr28_32980567     HCab    T    C        0      0        2 
  28  chr28_32980567     HPrz    T    C        0      0        2 
  28  chr28_32980567     ZBoe    T    C      0.5      1        2 
  28  chr28_32980567     ZGre    T    C      0.5      1        2 
  28  chr28_32980567     ZHar    T    C        0      0        2 
  28  chr28_32980567   Sample    T    C        0      0        2 
  28  chr28_32981501     AAsi    T    C        0      0        2 
  28  chr28_32981501     AKia    T    C        1      2        2 
  28  chr28_32981501     AOna    T    C        0      0        2 
  28  chr28_32981501     ASom    T    C        0      0        2 
  28  chr28_32981501     HCab    T    C        0      0        2 
  28  chr28_32981501     HPrz    T    C        0      0        2 
  28  chr28_32981501     ZBoe    T    C        0      0        2 
  28  chr28_32981501     ZGre    T    C        0      0        2 
  28  chr28_32981501     ZHar    T    C        0      0        2 
  28  chr28_32981501   Sample    T    C        0      0        2 
  28  chr28_32984914     AAsi    A    G        0      0        2 
  28  chr28_32984914     AKia    A    G        0      0        2 
  28  chr28_32984914     AOna    A    G        0      0        2 
  28  chr28_32984914     ASom    A    G        0      0        2 
  28  chr28_32984914     HCab    A    G        0      0        2 
  28  chr28_32984914     HPrz    A    G      0.5      1        2 
  28  chr28_32984914     ZBoe    A    G        0      0        2 
  28  chr28_32984914     ZGre    A    G        0      0        2 
  28  chr28_32984914     ZHar    A    G        0      0        2 
  28  chr28_32984914   Sample    A    G        0      0        2 
  28  chr28_32985341     AAsi    T    C        0      0        2 
  28  chr28_32985341     AKia    T    C        0      0        2 
  28  chr28_32985341     AOna    T    C        0      0        2 
  28  chr28_32985341     ASom    T    C        0      0        2 
  28  chr28_32985341     HCab    T    C        0      0        2 
  28  chr28_32985341     HPrz    T    C        0      0        2 
  28  chr28_32985341     ZBoe    T    C      0.5      1        2 
  28  chr28_32985341     ZGre    T    C        0      0        2 
  28  chr28_32985341     ZHar    T    C        0      0        2 
  28  chr28_32985341   Sample    T    C        0      0        2 
  28  chr28_32993081     AAsi    T    C        0      0        2 
  28  chr28_32993081     AKia    T    C        0      0        2 
  28  chr28_32993081     AOna    T    C        0      0        2 
  28  chr28_32993081     ASom    T    C        0      0        2 
  28  chr28_32993081     HCab    T    C        1      2        2 
  28  chr28_32993081     HPrz    T    C        1      2        2 
  28  chr28_32993081     ZBoe    T    C        0      0        2 
  28  chr28_32993081     ZGre    T    C        0      0        2 
  28  chr28_32993081     ZHar    T    C        0      0        2 
  28  chr28_32993081   Sample    T    C        0      0        2 
  28  chr28_33005809     AAsi    C    T        0      0        2 
  28  chr28_33005809     AKia    C    T        0      0        2 
  28  chr28_33005809     AOna    C    T        0      0        2 
  28  chr28_33005809     ASom    C    T        0      0        2 
  28  chr28_33005809     HCab    C    T        1      2        2 
  28  chr28_33005809     HPrz    C    T        1      2        2 
  28  chr28_33005809     ZBoe    C    T        0      0        2 
  28  chr28_33005809     ZGre    C    T        0      0        2 
  28  chr28_33005809     ZHar    C    T        0      0        2 
  28  chr28_33005809   Sample    C    T        0      0        2 
  28  chr28_33008353     AAsi    G    A        0      0        2 
  28  chr28_33008353     AKia    G    A        0      0        2 
  28  chr28_33008353     AOna    G    A        0      0        2 
  28  chr28_33008353     ASom    G    A        0      0        2 
  28  chr28_33008353     HCab    G    A        0      0        2 
  28  chr28_33008353     HPrz    G    A        0      0        2 
  28  chr28_33008353     ZBoe    G    A      0.5      1        2 
  28  chr28_33008353     ZGre    G    A        0      0        2 
  28  chr28_33008353     ZHar    G    A        0      0        2 
  28  chr28_33008353   Sample    G    A        0      0        2 
  28  chr28_33008802     AAsi    G    A        0      0        2 
  28  chr28_33008802     AKia    G    A        0      0        2 
  28  chr28_33008802     AOna    G    A        0      0        2 
  28  chr28_33008802     ASom    G    A        0      0        2 
  28  chr28_33008802     HCab    G    A        0      0        2 
  28  chr28_33008802     HPrz    G    A        0      0        2 
  28  chr28_33008802     ZBoe    G    A        1      2        2 
  28  chr28_33008802     ZGre    G    A        0      0        2 
  28  chr28_33008802     ZHar    G    A        1      2        2 
  28  chr28_33008802   Sample    G    A        0      0        2 
  28  chr28_33009824     AAsi    G    A        0      0        2 
  28  chr28_33009824     AKia    G    A        0      0        2 
  28  chr28_33009824     AOna    G    A        0      0        2 
  28  chr28_33009824     ASom    G    A        0      0        2 
  28  chr28_33009824     HCab    G    A        0      0        2 
  28  chr28_33009824     HPrz    G    A        0      0        2 
  28  chr28_33009824     ZBoe    G    A        0      0        2 
  28  chr28_33009824     ZGre    G    A        1      2        2 
  28  chr28_33009824     ZHar    G    A        0      0        2 
  28  chr28_33009824   Sample    G    A        0      0        2 
  28  chr28_33015845     AAsi    C    T        1      2        2 
  28  chr28_33015845     AKia    C    T        0      0        2 
  28  chr28_33015845     AOna    C    T        0      0        2 
  28  chr28_33015845     ASom    C    T        1      2        2 
  28  chr28_33015845     HCab    C    T        0      0        2 
  28  chr28_33015845     HPrz    C    T        0      0        2 
  28  chr28_33015845     ZBoe    C    T      0.5      1        2 
  28  chr28_33015845     ZGre    C    T        1      2        2 
  28  chr28_33015845     ZHar    C    T        0      0        2 
  28  chr28_33015845   Sample    C    T        1      2        2 
  28  chr28_33021766     AAsi    T    A        0      0        2 
  28  chr28_33021766     AKia    T    A        0      0        2 
  28  chr28_33021766     AOna    T    A        0      0        2 
  28  chr28_33021766     ASom    T    A        0      0        2 
  28  chr28_33021766     HCab    T    A        0      0        2 
  28  chr28_33021766     HPrz    T    A        0      0        2 
  28  chr28_33021766     ZBoe    T    A        0      0        2 
  28  chr28_33021766     ZGre    T    A        1      2        2 
  28  chr28_33021766     ZHar    T    A        0      0        2 
  28  chr28_33021766   Sample    T    A        0      0        2 
  28  chr28_33022221     AAsi    A    G        0      0        2 
  28  chr28_33022221     AKia    A    G        0      0        2 
  28  chr28_33022221     AOna    A    G        0      0        2 
  28  chr28_33022221     ASom    A    G        0      0        2 
  28  chr28_33022221     HCab    A    G        1      2        2 
  28  chr28_33022221     HPrz    A    G        1      2        2 
  28  chr28_33022221     ZBoe    A    G        0      0        2 
  28  chr28_33022221     ZGre    A    G        0      0        2 
  28  chr28_33022221     ZHar    A    G        0      0        2 
  28  chr28_33022221   Sample    A    G        0      0        2 
  28  chr28_33039674     AAsi    C    G        0      0        2 
  28  chr28_33039674     AKia    C    G        0      0        2 
  28  chr28_33039674     AOna    C    G        0      0        2 
  28  chr28_33039674     ASom    C    G        0      0        2 
  28  chr28_33039674     HCab    C    G        1      2        2 
  28  chr28_33039674     HPrz    C    G        1      2        2 
  28  chr28_33039674     ZBoe    C    G        0      0        2 
  28  chr28_33039674     ZGre    C    G        0      0        2 
  28  chr28_33039674     ZHar    C    G        0      0        2 
  28  chr28_33039674   Sample    C    G        0      0        2 
  28  chr28_33044870     AAsi    G    A        1      2        2 
  28  chr28_33044870     AKia    G    A        0      0        2 
  28  chr28_33044870     AOna    G    A        0      0        2 
  28  chr28_33044870     ASom    G    A        0      0        2 
  28  chr28_33044870     HCab    G    A        0      0        2 
  28  chr28_33044870     HPrz    G    A        0      0        2 
  28  chr28_33044870     ZBoe    G    A        0      0        2 
  28  chr28_33044870     ZGre    G    A        0      0        2 
  28  chr28_33044870     ZHar    G    A        0      0        2 
  28  chr28_33044870   Sample    G    A        0      0        2 
  28  chr28_33052314     AAsi    A    G        0      0        2 
  28  chr28_33052314     AKia    A    G        0      0        2 
  28  chr28_33052314     AOna    A    G        0      0        2 
  28  chr28_33052314     ASom    A    G        0      0        2 
  28  chr28_33052314     HCab    A    G        1      2        2 
  28  chr28_33052314     HPrz    A    G        1      2        2 
  28  chr28_33052314     ZBoe    A    G        0      0        2 
  28  chr28_33052314     ZGre    A    G        0      0        2 
  28  chr28_33052314     ZHar    A    G        0      0        2 
  28  chr28_33052314   Sample    A    G        0      0        2 
  28  chr28_33059114     AAsi    A    G        0      0        2 
  28  chr28_33059114     AKia    A    G        0      0        2 
  28  chr28_33059114     AOna    A    G        0      0        2 
  28  chr28_33059114     ASom    A    G        0      0        2 
  28  chr28_33059114     HCab    A    G        0      0        2 
  28  chr28_33059114     HPrz    A    G        0      0        2 
  28  chr28_33059114     ZBoe    A    G        0      0        2 
  28  chr28_33059114     ZGre    A    G        0      0        2 
  28  chr28_33059114     ZHar    A    G      0.5      1        2 
  28  chr28_33059114   Sample    A    G        0      0        2 
  28  chr28_33059423     AAsi    T    C        0      0        2 
  28  chr28_33059423     AKia    T    C        0      0        2 
  28  chr28_33059423     AOna    T    C        0      0        2 
  28  chr28_33059423     ASom    T    C        0      0        2 
  28  chr28_33059423     HCab    T    C      0.5      1        2 
  28  chr28_33059423     HPrz    T    C      0.5      1        2 
  28  chr28_33059423     ZBoe    T    C        0      0        2 
  28  chr28_33059423     ZGre    T    C        0      0        2 
  28  chr28_33059423     ZHar    T    C        0      0        2 
  28  chr28_33059423   Sample    T    C        0      0        2 
  28  chr28_33060783     AAsi    G    T        0      0        2 
  28  chr28_33060783     AKia    G    T        0      0        2 
  28  chr28_33060783     AOna    G    T      0.5      1        2 
  28  chr28_33060783     ASom    G    T        0      0        2 
  28  chr28_33060783     HCab    G    T        0      0        2 
  28  chr28_33060783     HPrz    G    T        0      0        2 
  28  chr28_33060783     ZBoe    G    T        0      0        2 
  28  chr28_33060783     ZGre    G    T        0      0        2 
  28  chr28_33060783     ZHar    G    T        0      0        2 
  28  chr28_33060783   Sample    G    T        0      0        2 
  28  chr28_33061357     AAsi    C    T        0      0        2 
  28  chr28_33061357     AKia    C    T        0      0        2 
  28  chr28_33061357     AOna    C    T        0      0        2 
  28  chr28_33061357     ASom    C    T        0      0        2 
  28  chr28_33061357     HCab    C    T        1      2        2 
  28  chr28_33061357     HPrz    C    T        1      2        2 
  28  chr28_33061357     ZBoe    C    T        0      0        2 
  28  chr28_33061357     ZGre    C    T        0      0        2 
  28  chr28_33061357     ZHar    C    T        0      0        2 
  28  chr28_33061357   Sample    C    T        0      0        2 
  28  chr28_33062020     AAsi    T    C        0      0        2 
  28  chr28_33062020     AKia    T    C        0      0        2 
  28  chr28_33062020     AOna    T    C        0      0        2 
  28  chr28_33062020     ASom    T    C        0      0        2 
  28  chr28_33062020     HCab    T    C      0.5      1        2 
  28  chr28_33062020     HPrz    T    C        0      0        2 
  28  chr28_33062020     ZBoe    T    C        0      0        2 
  28  chr28_33062020     ZGre    T    C        0      0        2 
  28  chr28_33062020     ZHar    T    C        0      0        2 
  28  chr28_33062020   Sample    T    C        0      0        2 
  28  chr28_33067359     AAsi    T    C        0      0        2 
  28  chr28_33067359     AKia    T    C        0      0        2 
  28  chr28_33067359     AOna    T    C        0      0        2 
  28  chr28_33067359     ASom    T    C        1      2        2 
  28  chr28_33067359     HCab    T    C        1      2        2 
  28  chr28_33067359     HPrz    T    C        1      2        2 
  28  chr28_33067359     ZBoe    T    C        0      0        2 
  28  chr28_33067359     ZGre    T    C        0      0        2 
  28  chr28_33067359     ZHar    T    C        0      0        2 
  28  chr28_33067359   Sample    T    C        0      0        2 
  28  chr28_33069274     AAsi    A    G        0      0        2 
  28  chr28_33069274     AKia    A    G        0      0        2 
  28  chr28_33069274     AOna    A    G        0      0        2 
  28  chr28_33069274     ASom    A    G        0      0        2 
  28  chr28_33069274     HCab    A    G        1      2        2 
  28  chr28_33069274     HPrz    A    G        1      2        2 
  28  chr28_33069274     ZBoe    A    G        0      0        2 
  28  chr28_33069274     ZGre    A    G        0      0        2 
  28  chr28_33069274     ZHar    A    G        0      0        2 
  28  chr28_33069274   Sample    A    G        0      0        2 
  28  chr28_33069602     AAsi    T    A        0      0        2 
  28  chr28_33069602     AKia    T    A      0.5      1        2 
  28  chr28_33069602     AOna    T    A        1      2        2 
  28  chr28_33069602     ASom    T    A        0      0        2 
  28  chr28_33069602     HCab    T    A        0      0        2 
  28  chr28_33069602     HPrz    T    A        0      0        2 
  28  chr28_33069602     ZBoe    T    A        0      0        2 
  28  chr28_33069602     ZGre    T    A        0      0        2 
  28  chr28_33069602     ZHar    T    A        0      0        2 
  28  chr28_33069602   Sample    T    A        0      0        2 
  28  chr28_33072228     AAsi    C    T        0      0        2 
  28  chr28_33072228     AKia    C    T        0      0        2 
  28  chr28_33072228     AOna    C    T        0      0        2 
  28  chr28_33072228     ASom    C    T        0      0        2 
  28  chr28_33072228     HCab    C    T        1      2        2 
  28  chr28_33072228     HPrz    C    T        1      2        2 
  28  chr28_33072228     ZBoe    C    T        0      0        2 
  28  chr28_33072228     ZGre    C    T        0      0        2 
  28  chr28_33072228     ZHar    C    T        0      0        2 
  28  chr28_33072228   Sample    C    T        0      0        2 
  28  chr28_33072306     AAsi    T    C        0      0        2 
  28  chr28_33072306     AKia    T    C        0      0        2 
  28  chr28_33072306     AOna    T    C        0      0        2 
  28  chr28_33072306     ASom    T    C        0      0        2 
  28  chr28_33072306     HCab    T    C        0      0        2 
  28  chr28_33072306     HPrz    T    C        0      0        2 
  28  chr28_33072306     ZBoe    T    C        0      0        2 
  28  chr28_33072306     ZGre    T    C      0.5      1        2 
  28  chr28_33072306     ZHar    T    C        0      0        2 
  28  chr28_33072306   Sample    T    C        0      0        2 
  28  chr28_33081134     AAsi    C    T        0      0        2 
  28  chr28_33081134     AKia    C    T        0      0        2 
  28  chr28_33081134     AOna    C    T        0      0        2 
  28  chr28_33081134     ASom    C    T        0      0        2 
  28  chr28_33081134     HCab    C    T        1      2        2 
  28  chr28_33081134     HPrz    C    T        1      2        2 
  28  chr28_33081134     ZBoe    C    T        0      0        2 
  28  chr28_33081134     ZGre    C    T        0      0        2 
  28  chr28_33081134     ZHar    C    T        0      0        2 
  28  chr28_33081134   Sample    C    T        0      0        2 
  28  chr28_33084705     AAsi    G    A        0      0        2 
  28  chr28_33084705     AKia    G    A        1      2        2 
  28  chr28_33084705     AOna    G    A      0.5      1        2 
  28  chr28_33084705     ASom    G    A        0      0        2 
  28  chr28_33084705     HCab    G    A        0      0        2 
  28  chr28_33084705     HPrz    G    A        0      0        2 
  28  chr28_33084705     ZBoe    G    A        0      0        2 
  28  chr28_33084705     ZGre    G    A        0      0        2 
  28  chr28_33084705     ZHar    G    A        0      0        2 
  28  chr28_33084705   Sample    G    A        0      0        2 
  28  chr28_33090396     AAsi    T    C        0      0        2 
  28  chr28_33090396     AKia    T    C        0      0        2 
  28  chr28_33090396     AOna    T    C      0.5      1        2 
  28  chr28_33090396     ASom    T    C        0      0        2 
  28  chr28_33090396     HCab    T    C        0      0        2 
  28  chr28_33090396     HPrz    T    C        0      0        2 
  28  chr28_33090396     ZBoe    T    C        0      0        2 
  28  chr28_33090396     ZGre    T    C        0      0        2 
  28  chr28_33090396     ZHar    T    C        0      0        2 
  28  chr28_33090396   Sample    T    C        0      0        2 
  28  chr28_33096764     AAsi    A    G        0      0        2 
  28  chr28_33096764     AKia    A    G        0      0        2 
  28  chr28_33096764     AOna    A    G        0      0        2 
  28  chr28_33096764     ASom    A    G        0      0        2 
  28  chr28_33096764     HCab    A    G        0      0        2 
  28  chr28_33096764     HPrz    A    G        0      0        2 
  28  chr28_33096764     ZBoe    A    G        1      2        2 
  28  chr28_33096764     ZGre    A    G        0      0        2 
  28  chr28_33096764     ZHar    A    G        0      0        2 
  28  chr28_33096764   Sample    A    G        0      0        2 
  28  chr28_33100900     AAsi    A    G        0      0        2 
  28  chr28_33100900     AKia    A    G        0      0        2 
  28  chr28_33100900     AOna    A    G        0      0        2 
  28  chr28_33100900     ASom    A    G        0      0        2 
  28  chr28_33100900     HCab    A    G        0      0        2 
  28  chr28_33100900     HPrz    A    G        0      0        2 
  28  chr28_33100900     ZBoe    A    G        0      0        2 
  28  chr28_33100900     ZGre    A    G        0      0        2 
  28  chr28_33100900     ZHar    A    G        1      2        2 
  28  chr28_33100900   Sample    A    G        0      0        2 
  28  chr28_33107632     AAsi    C    T        0      0        2 
  28  chr28_33107632     AKia    C    T        0      0        2 
  28  chr28_33107632     AOna    C    T        0      0        2 
  28  chr28_33107632     ASom    C    T        0      0        2 
  28  chr28_33107632     HCab    C    T        1      2        2 
  28  chr28_33107632     HPrz    C    T        1      2        2 
  28  chr28_33107632     ZBoe    C    T        0      0        2 
  28  chr28_33107632     ZGre    C    T        0      0        2 
  28  chr28_33107632     ZHar    C    T        0      0        2 
  28  chr28_33107632   Sample    C    T        0      0        2 
  28  chr28_33109266     AAsi    G    A        0      0        2 
  28  chr28_33109266     AKia    G    A        0      0        2 
  28  chr28_33109266     AOna    G    A        0      0        2 
  28  chr28_33109266     ASom    G    A        0      0        2 
  28  chr28_33109266     HCab    G    A        1      2        2 
  28  chr28_33109266     HPrz    G    A        1      2        2 
  28  chr28_33109266     ZBoe    G    A        0      0        2 
  28  chr28_33109266     ZGre    G    A        0      0        2 
  28  chr28_33109266     ZHar    G    A        0      0        2 
  28  chr28_33109266   Sample    G    A        0      0        2 
  28  chr28_33111640     AAsi    T    C      0.5      1        2 
  28  chr28_33111640     AKia    T    C        0      0        2 
  28  chr28_33111640     AOna    T    C        0      0        2 
  28  chr28_33111640     ASom    T    C        0      0        2 
  28  chr28_33111640     HCab    T    C        0      0        2 
  28  chr28_33111640     HPrz    T    C        0      0        2 
  28  chr28_33111640     ZBoe    T    C        0      0        2 
  28  chr28_33111640     ZGre    T    C        0      0        2 
  28  chr28_33111640     ZHar    T    C        0      0        2 
  28  chr28_33111640   Sample    T    C        0      0        2 
  28  chr28_33116570     AAsi    T    C      0.5      1        2 
  28  chr28_33116570     AKia    T    C        0      0        2 
  28  chr28_33116570     AOna    T    C        0      0        2 
  28  chr28_33116570     ASom    T    C        0      0        2 
  28  chr28_33116570     HCab    T    C        0      0        2 
  28  chr28_33116570     HPrz    T    C        0      0        2 
  28  chr28_33116570     ZBoe    T    C        0      0        2 
  28  chr28_33116570     ZGre    T    C        0      0        2 
  28  chr28_33116570     ZHar    T    C        0      0        2 
  28  chr28_33116570   Sample    T    C        0      0        2 
  28  chr28_33116584     AAsi    T    C        0      0        2 
  28  chr28_33116584     AKia    T    C        0      0        2 
  28  chr28_33116584     AOna    T    C        0      0        2 
  28  chr28_33116584     ASom    T    C        0      0        2 
  28  chr28_33116584     HCab    T    C        0      0        2 
  28  chr28_33116584     HPrz    T    C      0.5      1        2 
  28  chr28_33116584     ZBoe    T    C        0      0        2 
  28  chr28_33116584     ZGre    T    C        0      0        2 
  28  chr28_33116584     ZHar    T    C        0      0        2 
  28  chr28_33116584   Sample    T    C        0      0        2 
  28  chr28_33119295     AAsi    A    G        0      0        2 
  28  chr28_33119295     AKia    A    G        0      0        2 
  28  chr28_33119295     AOna    A    G        0      0        2 
  28  chr28_33119295     ASom    A    G        0      0        2 
  28  chr28_33119295     HCab    A    G      0.5      1        2 
  28  chr28_33119295     HPrz    A    G        0      0        2 
  28  chr28_33119295     ZBoe    A    G        0      0        2 
  28  chr28_33119295     ZGre    A    G      0.5      1        2 
  28  chr28_33119295     ZHar    A    G        0      0        2 
  28  chr28_33119295   Sample    A    G        0      0        2 
  28  chr28_33126553     AAsi    T    G        0      0        2 
  28  chr28_33126553     AKia    T    G        0      0        2 
  28  chr28_33126553     AOna    T    G        0      0        2 
  28  chr28_33126553     ASom    T    G        0      0        2 
  28  chr28_33126553     HCab    T    G        0      0        2 
  28  chr28_33126553     HPrz    T    G        0      0        2 
  28  chr28_33126553     ZBoe    T    G        0      0        2 
  28  chr28_33126553     ZGre    T    G        0      0        2 
  28  chr28_33126553     ZHar    T    G        1      2        2 
  28  chr28_33126553   Sample    T    G        0      0        2 
  28  chr28_33130877     AAsi    T    C        0      0        2 
  28  chr28_33130877     AKia    T    C        0      0        2 
  28  chr28_33130877     AOna    T    C        0      0        2 
  28  chr28_33130877     ASom    T    C        0      0        2 
  28  chr28_33130877     HCab    T    C        0      0        2 
  28  chr28_33130877     HPrz    T    C        0      0        2 
  28  chr28_33130877     ZBoe    T    C        0      0        2 
  28  chr28_33130877     ZGre    T    C      0.5      1        2 
  28  chr28_33130877     ZHar    T    C        0      0        2 
  28  chr28_33130877   Sample    T    C        0      0        2 
  28  chr28_33135135     AAsi    A    G        0      0        2 
  28  chr28_33135135     AKia    A    G        1      2        2 
  28  chr28_33135135     AOna    A    G      0.5      1        2 
  28  chr28_33135135     ASom    A    G        0      0        2 
  28  chr28_33135135     HCab    A    G        0      0        2 
  28  chr28_33135135     HPrz    A    G        0      0        2 
  28  chr28_33135135     ZBoe    A    G        0      0        2 
  28  chr28_33135135     ZGre    A    G        0      0        2 
  28  chr28_33135135     ZHar    A    G        1      2        2 
  28  chr28_33135135   Sample    A    G        0      0        2 
  28  chr28_33136661     AAsi    A    G        0      0        2 
  28  chr28_33136661     AKia    A    G        0      0        2 
  28  chr28_33136661     AOna    A    G        0      0        2 
  28  chr28_33136661     ASom    A    G        0      0        2 
  28  chr28_33136661     HCab    A    G        0      0        2 
  28  chr28_33136661     HPrz    A    G        0      0        2 
  28  chr28_33136661     ZBoe    A    G        0      0        2 
  28  chr28_33136661     ZGre    A    G        1      2        2 
  28  chr28_33136661     ZHar    A    G        0      0        2 
  28  chr28_33136661   Sample    A    G        0      0        2 
  28  chr28_33136916     AAsi    G    A        0      0        2 
  28  chr28_33136916     AKia    G    A        0      0        2 
  28  chr28_33136916     AOna    G    A      0.5      1        2 
  28  chr28_33136916     ASom    G    A        0      0        2 
  28  chr28_33136916     HCab    G    A        0      0        2 
  28  chr28_33136916     HPrz    G    A        0      0        2 
  28  chr28_33136916     ZBoe    G    A        0      0        2 
  28  chr28_33136916     ZGre    G    A        0      0        2 
  28  chr28_33136916     ZHar    G    A        0      0        2 
  28  chr28_33136916   Sample    G    A        0      0        2 
  28  chr28_33139043     AAsi    G    A        0      0        2 
  28  chr28_33139043     AKia    G    A        0      0        2 
  28  chr28_33139043     AOna    G    A        0      0        2 
  28  chr28_33139043     ASom    G    A        0      0        2 
  28  chr28_33139043     HCab    G    A        1      2        2 
  28  chr28_33139043     HPrz    G    A        1      2        2 
  28  chr28_33139043     ZBoe    G    A        0      0        2 
  28  chr28_33139043     ZGre    G    A        0      0        2 
  28  chr28_33139043     ZHar    G    A        0      0        2 
  28  chr28_33139043   Sample    G    A        0      0        2 
  28  chr28_33139262     AAsi    C    T        1      2        2 
  28  chr28_33139262     AKia    C    T        0      0        2 
  28  chr28_33139262     AOna    C    T        0      0        2 
  28  chr28_33139262     ASom    C    T        1      2        2 
  28  chr28_33139262     HCab    C    T        0      0        2 
  28  chr28_33139262     HPrz    C    T        0      0        2 
  28  chr28_33139262     ZBoe    C    T        0      0        2 
  28  chr28_33139262     ZGre    C    T        0      0        2 
  28  chr28_33139262     ZHar    C    T        0      0        2 
  28  chr28_33139262   Sample    C    T        1      2        2 
  28  chr28_33139597     AAsi    T    C        0      0        2 
  28  chr28_33139597     AKia    T    C        0      0        2 
  28  chr28_33139597     AOna    T    C      0.5      1        2 
  28  chr28_33139597     ASom    T    C        0      0        2 
  28  chr28_33139597     HCab    T    C        0      0        2 
  28  chr28_33139597     HPrz    T    C        0      0        2 
  28  chr28_33139597     ZBoe    T    C        0      0        2 
  28  chr28_33139597     ZGre    T    C        0      0        2 
  28  chr28_33139597     ZHar    T    C        0      0        2 
  28  chr28_33139597   Sample    T    C        0      0        2 
  28  chr28_33144943     AAsi    C    T        0      0        2 
  28  chr28_33144943     AKia    C    T        0      0        2 
  28  chr28_33144943     AOna    C    T        0      0        2 
  28  chr28_33144943     ASom    C    T        0      0        2 
  28  chr28_33144943     HCab    C    T        1      2        2 
  28  chr28_33144943     HPrz    C    T        1      2        2 
  28  chr28_33144943     ZBoe    C    T        0      0        2 
  28  chr28_33144943     ZGre    C    T        0      0        2 
  28  chr28_33144943     ZHar    C    T        0      0        2 
  28  chr28_33144943   Sample    C    T        0      0        2 
  28  chr28_33150160     AAsi    C    T        0      0        2 
  28  chr28_33150160     AKia    C    T        0      0        2 
  28  chr28_33150160     AOna    C    T        0      0        2 
  28  chr28_33150160     ASom    C    T        0      0        2 
  28  chr28_33150160     HCab    C    T        1      2        2 
  28  chr28_33150160     HPrz    C    T        1      2        2 
  28  chr28_33150160     ZBoe    C    T        0      0        2 
  28  chr28_33150160     ZGre    C    T        0      0        2 
  28  chr28_33150160     ZHar    C    T        0      0        2 
  28  chr28_33150160   Sample    C    T        0      0        2 
  28  chr28_33153523     AAsi    G    C        0      0        2 
  28  chr28_33153523     AKia    G    C        0      0        2 
  28  chr28_33153523     AOna    G    C        0      0        2 
  28  chr28_33153523     ASom    G    C        0      0        2 
  28  chr28_33153523     HCab    G    C        1      2        2 
  28  chr28_33153523     HPrz    G    C        1      2        2 
  28  chr28_33153523     ZBoe    G    C        0      0        2 
  28  chr28_33153523     ZGre    G    C        0      0        2 
  28  chr28_33153523     ZHar    G    C        0      0        2 
  28  chr28_33153523   Sample    G    C        0      0        2 
  28  chr28_33157989     AAsi    T    C      0.5      1        2 
  28  chr28_33157989     AKia    T    C        0      0        2 
  28  chr28_33157989     AOna    T    C        0      0        2 
  28  chr28_33157989     ASom    T    C        0      0        2 
  28  chr28_33157989     HCab    T    C        0      0        2 
  28  chr28_33157989     HPrz    T    C        0      0        2 
  28  chr28_33157989     ZBoe    T    C        0      0        2 
  28  chr28_33157989     ZGre    T    C        0      0        2 
  28  chr28_33157989     ZHar    T    C        0      0        2 
  28  chr28_33157989   Sample    T    C        0      0        2 
  28  chr28_33158277     AAsi    T    G        0      0        2 
  28  chr28_33158277     AKia    T    G        0      0        2 
  28  chr28_33158277     AOna    T    G      0.5      1        2 
  28  chr28_33158277     ASom    T    G        0      0        2 
  28  chr28_33158277     HCab    T    G        0      0        2 
  28  chr28_33158277     HPrz    T    G        0      0        2 
  28  chr28_33158277     ZBoe    T    G        0      0        2 
  28  chr28_33158277     ZGre    T    G        0      0        2 
  28  chr28_33158277     ZHar    T    G        0      0        2 
  28  chr28_33158277   Sample    T    G        0      0        2 
  28  chr28_33160482     AAsi    A    G        0      0        2 
  28  chr28_33160482     AKia    A    G        0      0        2 
  28  chr28_33160482     AOna    A    G        0      0        2 
  28  chr28_33160482     ASom    A    G        0      0        2 
  28  chr28_33160482     HCab    A    G        0      0        2 
  28  chr28_33160482     HPrz    A    G        0      0        2 
  28  chr28_33160482     ZBoe    A    G        0      0        2 
  28  chr28_33160482     ZGre    A    G      0.5      1        2 
  28  chr28_33160482     ZHar    A    G        0      0        2 
  28  chr28_33160482   Sample    A    G        0      0        2 
  28  chr28_33164484     AAsi    T    C        0      0        2 
  28  chr28_33164484     AKia    T    C        1      2        2 
  28  chr28_33164484     AOna    T    C        0      0        2 
  28  chr28_33164484     ASom    T    C        0      0        2 
  28  chr28_33164484     HCab    T    C        0      0        2 
  28  chr28_33164484     HPrz    T    C        0      0        2 
  28  chr28_33164484     ZBoe    T    C        0      0        2 
  28  chr28_33164484     ZGre    T    C        0      0        2 
  28  chr28_33164484     ZHar    T    C        0      0        2 
  28  chr28_33164484   Sample    T    C        0      0        2 
  28  chr28_33177469     AAsi    A    G        0      0        2 
  28  chr28_33177469     AKia    A    G        0      0        2 
  28  chr28_33177469     AOna    A    G        0      0        2 
  28  chr28_33177469     ASom    A    G        0      0        2 
  28  chr28_33177469     HCab    A    G        0      0        2 
  28  chr28_33177469     HPrz    A    G        0      0        2 
  28  chr28_33177469     ZBoe    A    G      0.5      1        2 
  28  chr28_33177469     ZGre    A    G      0.5      1        2 
  28  chr28_33177469     ZHar    A    G        0      0        2 
  28  chr28_33177469   Sample    A    G        0      0        2 
  28  chr28_33185057     AAsi    T    C        0      0        2 
  28  chr28_33185057     AKia    T    C        0      0        2 
  28  chr28_33185057     AOna    T    C        0      0        2 
  28  chr28_33185057     ASom    T    C        0      0        2 
  28  chr28_33185057     HCab    T    C        0      0        2 
  28  chr28_33185057     HPrz    T    C        0      0        2 
  28  chr28_33185057     ZBoe    T    C        1      2        2 
  28  chr28_33185057     ZGre    T    C        0      0        2 
  28  chr28_33185057     ZHar    T    C        0      0        2 
  28  chr28_33185057   Sample    T    C        0      0        2 
  28  chr28_33188986     AAsi    C    T        0      0        2 
  28  chr28_33188986     AKia    C    T        0      0        2 
  28  chr28_33188986     AOna    C    T        0      0        2 
  28  chr28_33188986     ASom    C    T        0      0        2 
  28  chr28_33188986     HCab    C    T        0      0        2 
  28  chr28_33188986     HPrz    C    T        0      0        2 
  28  chr28_33188986     ZBoe    C    T      0.5      1        2 
  28  chr28_33188986     ZGre    C    T        0      0        2 
  28  chr28_33188986     ZHar    C    T        0      0        2 
  28  chr28_33188986   Sample    C    T        0      0        2 
  28  chr28_33191323     AAsi    G    A        0      0        2 
  28  chr28_33191323     AKia    G    A        0      0        2 
  28  chr28_33191323     AOna    G    A        0      0        2 
  28  chr28_33191323     ASom    G    A        0      0        2 
  28  chr28_33191323     HCab    G    A        1      2        2 
  28  chr28_33191323     HPrz    G    A        1      2        2 
  28  chr28_33191323     ZBoe    G    A        0      0        2 
  28  chr28_33191323     ZGre    G    A        0      0        2 
  28  chr28_33191323     ZHar    G    A        0      0        2 
  28  chr28_33191323   Sample    G    A        0      0        2 
  28  chr28_33193432     AAsi    A    G        0      0        2 
  28  chr28_33193432     AKia    A    G        0      0        2 
  28  chr28_33193432     AOna    A    G        0      0        2 
  28  chr28_33193432     ASom    A    G        0      0        2 
  28  chr28_33193432     HCab    A    G        0      0        2 
  28  chr28_33193432     HPrz    A    G        0      0        2 
  28  chr28_33193432     ZBoe    A    G        0      0        2 
  28  chr28_33193432     ZGre    A    G        0      0        2 
  28  chr28_33193432     ZHar    A    G        1      2        2 
  28  chr28_33193432   Sample    A    G        0      0        2 
  28  chr28_33194033     AAsi    A    G        0      0        2 
  28  chr28_33194033     AKia    A    G        0      0        2 
  28  chr28_33194033     AOna    A    G        0      0        2 
  28  chr28_33194033     ASom    A    G        0      0        2 
  28  chr28_33194033     HCab    A    G        0      0        2 
  28  chr28_33194033     HPrz    A    G        0      0        2 
  28  chr28_33194033     ZBoe    A    G        0      0        2 
  28  chr28_33194033     ZGre    A    G      0.5      1        2 
  28  chr28_33194033     ZHar    A    G        0      0        2 
  28  chr28_33194033   Sample    A    G        0      0        2 
  28  chr28_33194805     AAsi    T    A        0      0        2 
  28  chr28_33194805     AKia    T    A        0      0        2 
  28  chr28_33194805     AOna    T    A        0      0        2 
  28  chr28_33194805     ASom    T    A        0      0        2 
  28  chr28_33194805     HCab    T    A        0      0        2 
  28  chr28_33194805     HPrz    T    A        0      0        2 
  28  chr28_33194805     ZBoe    T    A      0.5      1        2 
  28  chr28_33194805     ZGre    T    A        0      0        2 
  28  chr28_33194805     ZHar    T    A        0      0        2 
  28  chr28_33194805   Sample    T    A        0      0        2 
  28  chr28_33198909     AAsi    A    G        0      0        2 
  28  chr28_33198909     AKia    A    G        0      0        2 
  28  chr28_33198909     AOna    A    G        0      0        2 
  28  chr28_33198909     ASom    A    G        0      0        2 
  28  chr28_33198909     HCab    A    G        0      0        2 
  28  chr28_33198909     HPrz    A    G        0      0        2 
  28  chr28_33198909     ZBoe    A    G      0.5      1        2 
  28  chr28_33198909     ZGre    A    G        0      0        2 
  28  chr28_33198909     ZHar    A    G        0      0        2 
  28  chr28_33198909   Sample    A    G        0      0        2 
  28  chr28_33202135     AAsi    A    C        0      0        2 
  28  chr28_33202135     AKia    A    C        0      0        2 
  28  chr28_33202135     AOna    A    C        0      0        2 
  28  chr28_33202135     ASom    A    C        0      0        2 
  28  chr28_33202135     HCab    A    C        0      0        2 
  28  chr28_33202135     HPrz    A    C        0      0        2 
  28  chr28_33202135     ZBoe    A    C        0      0        2 
  28  chr28_33202135     ZGre    A    C      0.5      1        2 
  28  chr28_33202135     ZHar    A    C        0      0        2 
  28  chr28_33202135   Sample    A    C        0      0        2 
  28  chr28_33204743     AAsi    G    A        0      0        2 
  28  chr28_33204743     AKia    G    A        0      0        2 
  28  chr28_33204743     AOna    G    A        0      0        2 
  28  chr28_33204743     ASom    G    A        0      0        2 
  28  chr28_33204743     HCab    G    A        1      2        2 
  28  chr28_33204743     HPrz    G    A        1      2        2 
  28  chr28_33204743     ZBoe    G    A        0      0        2 
  28  chr28_33204743     ZGre    G    A        0      0        2 
  28  chr28_33204743     ZHar    G    A        0      0        2 
  28  chr28_33204743   Sample    G    A        0      0        2 
  28  chr28_33206647     AAsi    T    C        0      0        2 
  28  chr28_33206647     AKia    T    C        0      0        2 
  28  chr28_33206647     AOna    T    C      0.5      1        2 
  28  chr28_33206647     ASom    T    C        0      0        2 
  28  chr28_33206647     HCab    T    C        0      0        2 
  28  chr28_33206647     HPrz    T    C        0      0        2 
  28  chr28_33206647     ZBoe    T    C        0      0        2 
  28  chr28_33206647     ZGre    T    C        0      0        2 
  28  chr28_33206647     ZHar    T    C        0      0        2 
  28  chr28_33206647   Sample    T    C        0      0        2 
  28  chr28_33210640     AAsi    T    C        0      0        2 
  28  chr28_33210640     AKia    T    C        0      0        2 
  28  chr28_33210640     AOna    T    C        0      0        2 
  28  chr28_33210640     ASom    T    C        0      0        2 
  28  chr28_33210640     HCab    T    C        0      0        2 
  28  chr28_33210640     HPrz    T    C        0      0        2 
  28  chr28_33210640     ZBoe    T    C        0      0        2 
  28  chr28_33210640     ZGre    T    C      0.5      1        2 
  28  chr28_33210640     ZHar    T    C        0      0        2 
  28  chr28_33210640   Sample    T    C        0      0        2 
  28  chr28_33215358     AAsi    G    A        0      0        2 
  28  chr28_33215358     AKia    G    A        0      0        2 
  28  chr28_33215358     AOna    G    A        0      0        2 
  28  chr28_33215358     ASom    G    A        0      0        2 
  28  chr28_33215358     HCab    G    A        0      0        2 
  28  chr28_33215358     HPrz    G    A        0      0        2 
  28  chr28_33215358     ZBoe    G    A      0.5      1        2 
  28  chr28_33215358     ZGre    G    A        0      0        2 
  28  chr28_33215358     ZHar    G    A        0      0        2 
  28  chr28_33215358   Sample    G    A        0      0        2 
  28  chr28_33217540     AAsi    G    A        0      0        2 
  28  chr28_33217540     AKia    G    A        0      0        2 
  28  chr28_33217540     AOna    G    A      0.5      1        2 
  28  chr28_33217540     ASom    G    A        0      0        2 
  28  chr28_33217540     HCab    G    A        0      0        2 
  28  chr28_33217540     HPrz    G    A        0      0        2 
  28  chr28_33217540     ZBoe    G    A        0      0        2 
  28  chr28_33217540     ZGre    G    A        0      0        2 
  28  chr28_33217540     ZHar    G    A        0      0        2 
  28  chr28_33217540   Sample    G    A        0      0        2 
  28  chr28_33219077     AAsi    A    C        0      0        2 
  28  chr28_33219077     AKia    A    C        0      0        2 
  28  chr28_33219077     AOna    A    C        0      0        2 
  28  chr28_33219077     ASom    A    C        0      0        2 
  28  chr28_33219077     HCab    A    C        1      2        2 
  28  chr28_33219077     HPrz    A    C        1      2        2 
  28  chr28_33219077     ZBoe    A    C        0      0        2 
  28  chr28_33219077     ZGre    A    C        0      0        2 
  28  chr28_33219077     ZHar    A    C        0      0        2 
  28  chr28_33219077   Sample    A    C        0      0        2 
  28  chr28_33224356     AAsi    C    G        0      0        2 
  28  chr28_33224356     AKia    C    G        0      0        2 
  28  chr28_33224356     AOna    C    G        0      0        2 
  28  chr28_33224356     ASom    C    G        0      0        2 
  28  chr28_33224356     HCab    C    G      0.5      1        2 
  28  chr28_33224356     HPrz    C    G        1      2        2 
  28  chr28_33224356     ZBoe    C    G        0      0        2 
  28  chr28_33224356     ZGre    C    G        0      0        2 
  28  chr28_33224356     ZHar    C    G        0      0        2 
  28  chr28_33224356   Sample    C    G        0      0        2 
  28  chr28_33226880     AAsi    A    G        0      0        2 
  28  chr28_33226880     AKia    A    G        1      2        2 
  28  chr28_33226880     AOna    A    G      0.5      1        2 
  28  chr28_33226880     ASom    A    G        0      0        2 
  28  chr28_33226880     HCab    A    G        0      0        2 
  28  chr28_33226880     HPrz    A    G        0      0        2 
  28  chr28_33226880     ZBoe    A    G        0      0        2 
  28  chr28_33226880     ZGre    A    G        0      0        2 
  28  chr28_33226880     ZHar    A    G        0      0        2 
  28  chr28_33226880   Sample    A    G        1      2        2 
  28  chr28_33234084     AAsi    G    A        0      0        2 
  28  chr28_33234084     AKia    G    A        0      0        2 
  28  chr28_33234084     AOna    G    A        0      0        2 
  28  chr28_33234084     ASom    G    A        0      0        2 
  28  chr28_33234084     HCab    G    A        0      0        2 
  28  chr28_33234084     HPrz    G    A        0      0        2 
  28  chr28_33234084     ZBoe    G    A        1      2        2 
  28  chr28_33234084     ZGre    G    A        0      0        2 
  28  chr28_33234084     ZHar    G    A        0      0        2 
  28  chr28_33234084   Sample    G    A        0      0        2 
  28  chr28_33236116     AAsi    T    A        0      0        2 
  28  chr28_33236116     AKia    T    A        0      0        2 
  28  chr28_33236116     AOna    T    A        0      0        2 
  28  chr28_33236116     ASom    T    A        0      0        2 
  28  chr28_33236116     HCab    T    A        0      0        2 
  28  chr28_33236116     HPrz    T    A        0      0        2 
  28  chr28_33236116     ZBoe    T    A        0      0        2 
  28  chr28_33236116     ZGre    T    A        0      0        2 
  28  chr28_33236116     ZHar    T    A        1      2        2 
  28  chr28_33236116   Sample    T    A        0      0        2 
  28  chr28_33237362     AAsi    C    T        0      0        2 
  28  chr28_33237362     AKia    C    T        0      0        2 
  28  chr28_33237362     AOna    C    T        0      0        2 
  28  chr28_33237362     ASom    C    T        0      0        2 
  28  chr28_33237362     HCab    C    T        1      2        2 
  28  chr28_33237362     HPrz    C    T        1      2        2 
  28  chr28_33237362     ZBoe    C    T      0.5      1        2 
  28  chr28_33237362     ZGre    C    T        0      0        2 
  28  chr28_33237362     ZHar    C    T        0      0        2 
  28  chr28_33237362   Sample    C    T        0      0        2 
  28  chr28_33240219     AAsi    T    A        0      0        2 
  28  chr28_33240219     AKia    T    A        0      0        2 
  28  chr28_33240219     AOna    T    A        0      0        2 
  28  chr28_33240219     ASom    T    A        0      0        2 
  28  chr28_33240219     HCab    T    A        1      2        2 
  28  chr28_33240219     HPrz    T    A        1      2        2 
  28  chr28_33240219     ZBoe    T    A        0      0        2 
  28  chr28_33240219     ZGre    T    A        0      0        2 
  28  chr28_33240219     ZHar    T    A        0      0        2 
  28  chr28_33240219   Sample    T    A        0      0        2 
  28  chr28_33254163     AAsi    T    C        0      0        2 
  28  chr28_33254163     AKia    T    C        0      0        2 
  28  chr28_33254163     AOna    T    C        0      0        2 
  28  chr28_33254163     ASom    T    C        0      0        2 
  28  chr28_33254163     HCab    T    C        0      0        2 
  28  chr28_33254163     HPrz    T    C      0.5      1        2 
  28  chr28_33254163     ZBoe    T    C        0      0        2 
  28  chr28_33254163     ZGre    T    C        0      0        2 
  28  chr28_33254163     ZHar    T    C        0      0        2 
  28  chr28_33254163   Sample    T    C        0      0        2 
  28  chr28_33255092     AAsi    C    G        0      0        2 
  28  chr28_33255092     AKia    C    G        0      0        2 
  28  chr28_33255092     AOna    C    G        0      0        2 
  28  chr28_33255092     ASom    C    G        0      0        2 
  28  chr28_33255092     HCab    C    G        0      0        2 
  28  chr28_33255092     HPrz    C    G        0      0        2 
  28  chr28_33255092     ZBoe    C    G        1      2        2 
  28  chr28_33255092     ZGre    C    G        1      2        2 
  28  chr28_33255092     ZHar    C    G        0      0        2 
  28  chr28_33255092   Sample    C    G        0      0        2 
  28  chr28_33264305     AAsi    T    C        0      0        2 
  28  chr28_33264305     AKia    T    C        0      0        2 
  28  chr28_33264305     AOna    T    C        1      2        2 
  28  chr28_33264305     ASom    T    C        0      0        2 
  28  chr28_33264305     HCab    T    C        0      0        2 
  28  chr28_33264305     HPrz    T    C        0      0        2 
  28  chr28_33264305     ZBoe    T    C        0      0        2 
  28  chr28_33264305     ZGre    T    C        0      0        2 
  28  chr28_33264305     ZHar    T    C        0      0        2 
  28  chr28_33264305   Sample    T    C        0      0        2 
  28  chr28_33269979     AAsi    A    G        0      0        2 
  28  chr28_33269979     AKia    A    G        0      0        2 
  28  chr28_33269979     AOna    A    G        0      0        2 
  28  chr28_33269979     ASom    A    G        0      0        2 
  28  chr28_33269979     HCab    A    G        0      0        2 
  28  chr28_33269979     HPrz    A    G        0      0        2 
  28  chr28_33269979     ZBoe    A    G        0      0        2 
  28  chr28_33269979     ZGre    A    G      0.5      1        2 
  28  chr28_33269979     ZHar    A    G        0      0        2 
  28  chr28_33269979   Sample    A    G        0      0        2 
  28  chr28_33279284     AAsi    C    T        0      0        2 
  28  chr28_33279284     AKia    C    T        0      0        2 
  28  chr28_33279284     AOna    C    T        1      2        2 
  28  chr28_33279284     ASom    C    T        0      0        2 
  28  chr28_33279284     HCab    C    T        1      2        2 
  28  chr28_33279284     HPrz    C    T        1      2        2 
  28  chr28_33279284     ZBoe    C    T        0      0        2 
  28  chr28_33279284     ZGre    C    T        0      0        2 
  28  chr28_33279284     ZHar    C    T        0      0        2 
  28  chr28_33279284   Sample    C    T        0      0        2 
  28  chr28_33279345     AAsi    C    T        0      0        2 
  28  chr28_33279345     AKia    C    T        0      0        2 
  28  chr28_33279345     AOna    C    T        0      0        2 
  28  chr28_33279345     ASom    C    T        0      0        2 
  28  chr28_33279345     HCab    C    T        1      2        2 
  28  chr28_33279345     HPrz    C    T        1      2        2 
  28  chr28_33279345     ZBoe    C    T        0      0        2 
  28  chr28_33279345     ZGre    C    T        0      0        2 
  28  chr28_33279345     ZHar    C    T        0      0        2 
  28  chr28_33279345   Sample    C    T        0      0        2 
  28  chr28_33283515     AAsi    T    C        0      0        2 
  28  chr28_33283515     AKia    T    C        0      0        2 
  28  chr28_33283515     AOna    T    C      0.5      1        2 
  28  chr28_33283515     ASom    T    C        0      0        2 
  28  chr28_33283515     HCab    T    C        0      0        2 
  28  chr28_33283515     HPrz    T    C        0      0        2 
  28  chr28_33283515     ZBoe    T    C        0      0        2 
  28  chr28_33283515     ZGre    T    C        0      0        2 
  28  chr28_33283515     ZHar    T    C        0      0        2 
  28  chr28_33283515   Sample    T    C        0      0        2 
  28  chr28_33285874     AAsi    C    T      0.5      1        2 
  28  chr28_33285874     AKia    C    T        0      0        2 
  28  chr28_33285874     AOna    C    T        0      0        2 
  28  chr28_33285874     ASom    C    T        0      0        2 
  28  chr28_33285874     HCab    C    T        0      0        2 
  28  chr28_33285874     HPrz    C    T        0      0        2 
  28  chr28_33285874     ZBoe    C    T        0      0        2 
  28  chr28_33285874     ZGre    C    T        0      0        2 
  28  chr28_33285874     ZHar    C    T        0      0        2 
  28  chr28_33285874   Sample    C    T        1      2        2 
  28  chr28_33289266     AAsi    G    T        0      0        2 
  28  chr28_33289266     AKia    G    T        0      0        2 
  28  chr28_33289266     AOna    G    T      0.5      1        2 
  28  chr28_33289266     ASom    G    T        0      0        2 
  28  chr28_33289266     HCab    G    T        0      0        2 
  28  chr28_33289266     HPrz    G    T        0      0        2 
  28  chr28_33289266     ZBoe    G    T        0      0        2 
  28  chr28_33289266     ZGre    G    T        0      0        2 
  28  chr28_33289266     ZHar    G    T        0      0        2 
  28  chr28_33289266   Sample    G    T        0      0        2 
  28  chr28_33293500     AAsi    A    G        0      0        2 
  28  chr28_33293500     AKia    A    G        0      0        2 
  28  chr28_33293500     AOna    A    G        0      0        2 
  28  chr28_33293500     ASom    A    G        0      0        2 
  28  chr28_33293500     HCab    A    G      0.5      1        2 
  28  chr28_33293500     HPrz    A    G        0      0        2 
  28  chr28_33293500     ZBoe    A    G        0      0        2 
  28  chr28_33293500     ZGre    A    G        0      0        2 
  28  chr28_33293500     ZHar    A    G        0      0        2 
  28  chr28_33293500   Sample    A    G        0      0        2 
  28  chr28_33297841     AAsi    T    A        0      0        2 
  28  chr28_33297841     AKia    T    A        0      0        2 
  28  chr28_33297841     AOna    T    A        0      0        2 
  28  chr28_33297841     ASom    T    A        0      0        2 
  28  chr28_33297841     HCab    T    A        0      0        2 
  28  chr28_33297841     HPrz    T    A        0      0        2 
  28  chr28_33297841     ZBoe    T    A        0      0        2 
  28  chr28_33297841     ZGre    T    A        0      0        2 
  28  chr28_33297841     ZHar    T    A        1      2        2 
  28  chr28_33297841   Sample    T    A        0      0        2 
  28  chr28_33306331     AAsi    C    T        1      2        2 
  28  chr28_33306331     AKia    C    T        0      0        2 
  28  chr28_33306331     AOna    C    T        1      2        2 
  28  chr28_33306331     ASom    C    T        1      2        2 
  28  chr28_33306331     HCab    C    T        0      0        2 
  28  chr28_33306331     HPrz    C    T        0      0        2 
  28  chr28_33306331     ZBoe    C    T        0      0        2 
  28  chr28_33306331     ZGre    C    T        0      0        2 
  28  chr28_33306331     ZHar    C    T        0      0        2 
  28  chr28_33306331   Sample    C    T        1      2        2 
  28  chr28_33306563     AAsi    G    C        0      0        2 
  28  chr28_33306563     AKia    G    C        0      0        2 
  28  chr28_33306563     AOna    G    C        0      0        2 
  28  chr28_33306563     ASom    G    C        0      0        2 
  28  chr28_33306563     HCab    G    C        0      0        2 
  28  chr28_33306563     HPrz    G    C        0      0        2 
  28  chr28_33306563     ZBoe    G    C        0      0        2 
  28  chr28_33306563     ZGre    G    C      0.5      1        2 
  28  chr28_33306563     ZHar    G    C        0      0        2 
  28  chr28_33306563   Sample    G    C        0      0        2 
  28  chr28_33306602     AAsi    G    A        0      0        2 
  28  chr28_33306602     AKia    G    A        0      0        2 
  28  chr28_33306602     AOna    G    A        0      0        2 
  28  chr28_33306602     ASom    G    A        0      0        2 
  28  chr28_33306602     HCab    G    A        1      2        2 
  28  chr28_33306602     HPrz    G    A        1      2        2 
  28  chr28_33306602     ZBoe    G    A        0      0        2 
  28  chr28_33306602     ZGre    G    A        0      0        2 
  28  chr28_33306602     ZHar    G    A        0      0        2 
  28  chr28_33306602   Sample    G    A        0      0        2 
  28  chr28_33315802     AAsi    T    C        0      0        2 
  28  chr28_33315802     AKia    T    C        0      0        2 
  28  chr28_33315802     AOna    T    C        0      0        2 
  28  chr28_33315802     ASom    T    C        0      0        2 
  28  chr28_33315802     HCab    T    C        0      0        2 
  28  chr28_33315802     HPrz    T    C        0      0        2 
  28  chr28_33315802     ZBoe    T    C        0      0        2 
  28  chr28_33315802     ZGre    T    C        0      0        2 
  28  chr28_33315802     ZHar    T    C      0.5      1        2 
  28  chr28_33315802   Sample    T    C        0      0        2 
  28  chr28_33316537     AAsi    T    A        0      0        2 
  28  chr28_33316537     AKia    T    A        0      0        2 
  28  chr28_33316537     AOna    T    A      0.5      1        2 
  28  chr28_33316537     ASom    T    A        0      0        2 
  28  chr28_33316537     HCab    T    A        0      0        2 
  28  chr28_33316537     HPrz    T    A        0      0        2 
  28  chr28_33316537     ZBoe    T    A        0      0        2 
  28  chr28_33316537     ZGre    T    A        0      0        2 
  28  chr28_33316537     ZHar    T    A        0      0        2 
  28  chr28_33316537   Sample    T    A        0      0        2 
  28  chr28_33323724     AAsi    G    C        0      0        2 
  28  chr28_33323724     AKia    G    C        0      0        2 
  28  chr28_33323724     AOna    G    C        0      0        2 
  28  chr28_33323724     ASom    G    C        0      0        2 
  28  chr28_33323724     HCab    G    C        1      2        2 
  28  chr28_33323724     HPrz    G    C        1      2        2 
  28  chr28_33323724     ZBoe    G    C        0      0        2 
  28  chr28_33323724     ZGre    G    C        0      0        2 
  28  chr28_33323724     ZHar    G    C        0      0        2 
  28  chr28_33323724   Sample    G    C        0      0        2 
  28  chr28_33324333     AAsi    C    T        1      2        2 
  28  chr28_33324333     AKia    C    T        0      0        2 
  28  chr28_33324333     AOna    C    T        0      0        2 
  28  chr28_33324333     ASom    C    T        1      2        2 
  28  chr28_33324333     HCab    C    T        0      0        2 
  28  chr28_33324333     HPrz    C    T        0      0        2 
  28  chr28_33324333     ZBoe    C    T        0      0        2 
  28  chr28_33324333     ZGre    C    T        0      0        2 
  28  chr28_33324333     ZHar    C    T        0      0        2 
  28  chr28_33324333   Sample    C    T        1      2        2 
  28  chr28_33324995     AAsi    G    T        0      0        2 
  28  chr28_33324995     AKia    G    T        0      0        2 
  28  chr28_33324995     AOna    G    T      0.5      1        2 
  28  chr28_33324995     ASom    G    T        0      0        2 
  28  chr28_33324995     HCab    G    T        0      0        2 
  28  chr28_33324995     HPrz    G    T        0      0        2 
  28  chr28_33324995     ZBoe    G    T        0      0        2 
  28  chr28_33324995     ZGre    G    T        0      0        2 
  28  chr28_33324995     ZHar    G    T        0      0        2 
  28  chr28_33324995   Sample    G    T        0      0        2 
  28  chr28_33329154     AAsi    G    A        0      0        2 
  28  chr28_33329154     AKia    G    A        0      0        2 
  28  chr28_33329154     AOna    G    A        0      0        2 
  28  chr28_33329154     ASom    G    A        0      0        2 
  28  chr28_33329154     HCab    G    A        0      0        2 
  28  chr28_33329154     HPrz    G    A        0      0        2 
  28  chr28_33329154     ZBoe    G    A        1      2        2 
  28  chr28_33329154     ZGre    G    A        1      2        2 
  28  chr28_33329154     ZHar    G    A        1      2        2 
  28  chr28_33329154   Sample    G    A        0      0        2 
  28  chr28_33332702     AAsi    C    T        0      0        2 
  28  chr28_33332702     AKia    C    T        0      0        2 
  28  chr28_33332702     AOna    C    T        0      0        2 
  28  chr28_33332702     ASom    C    T        0      0        2 
  28  chr28_33332702     HCab    C    T        0      0        2 
  28  chr28_33332702     HPrz    C    T        0      0        2 
  28  chr28_33332702     ZBoe    C    T        0      0        2 
  28  chr28_33332702     ZGre    C    T        0      0        2 
  28  chr28_33332702     ZHar    C    T        1      2        2 
  28  chr28_33332702   Sample    C    T        0      0        2 
  28  chr28_33337442     AAsi    A    G        0      0        2 
  28  chr28_33337442     AKia    A    G        0      0        2 
  28  chr28_33337442     AOna    A    G      0.5      1        2 
  28  chr28_33337442     ASom    A    G        0      0        2 
  28  chr28_33337442     HCab    A    G        0      0        2 
  28  chr28_33337442     HPrz    A    G        0      0        2 
  28  chr28_33337442     ZBoe    A    G        0      0        2 
  28  chr28_33337442     ZGre    A    G        0      0        2 
  28  chr28_33337442     ZHar    A    G        0      0        2 
  28  chr28_33337442   Sample    A    G        0      0        2 
  28  chr28_33337606     AAsi    G    A        0      0        2 
  28  chr28_33337606     AKia    G    A        1      2        2 
  28  chr28_33337606     AOna    G    A        0      0        2 
  28  chr28_33337606     ASom    G    A        0      0        2 
  28  chr28_33337606     HCab    G    A        0      0        2 
  28  chr28_33337606     HPrz    G    A        0      0        2 
  28  chr28_33337606     ZBoe    G    A        1      2        2 
  28  chr28_33337606     ZGre    G    A        1      2        2 
  28  chr28_33337606     ZHar    G    A        1      2        2 
  28  chr28_33337606   Sample    G    A        0      0        2 
  28  chr28_33340644     AAsi    T    C        0      0        2 
  28  chr28_33340644     AKia    T    C        0      0        2 
  28  chr28_33340644     AOna    T    C        1      2        2 
  28  chr28_33340644     ASom    T    C        0      0        2 
  28  chr28_33340644     HCab    T    C        0      0        2 
  28  chr28_33340644     HPrz    T    C        0      0        2 
  28  chr28_33340644     ZBoe    T    C        0      0        2 
  28  chr28_33340644     ZGre    T    C        0      0        2 
  28  chr28_33340644     ZHar    T    C        0      0        2 
  28  chr28_33340644   Sample    T    C        0      0        2 
  28  chr28_33348712     AAsi    A    G        0      0        2 
  28  chr28_33348712     AKia    A    G        0      0        2 
  28  chr28_33348712     AOna    A    G        0      0        2 
  28  chr28_33348712     ASom    A    G        0      0        2 
  28  chr28_33348712     HCab    A    G        1      2        2 
  28  chr28_33348712     HPrz    A    G        1      2        2 
  28  chr28_33348712     ZBoe    A    G        0      0        2 
  28  chr28_33348712     ZGre    A    G        0      0        2 
  28  chr28_33348712     ZHar    A    G        0      0        2 
  28  chr28_33348712   Sample    A    G        0      0        2 
  28  chr28_33350319     AAsi    C    A        0      0        2 
  28  chr28_33350319     AKia    C    A        0      0        2 
  28  chr28_33350319     AOna    C    A        0      0        2 
  28  chr28_33350319     ASom    C    A        0      0        2 
  28  chr28_33350319     HCab    C    A        0      0        2 
  28  chr28_33350319     HPrz    C    A        0      0        2 
  28  chr28_33350319     ZBoe    C    A        1      2        2 
  28  chr28_33350319     ZGre    C    A        1      2        2 
  28  chr28_33350319     ZHar    C    A        1      2        2 
  28  chr28_33350319   Sample    C    A        0      0        2 
  28  chr28_33354097     AAsi    G    A        0      0        2 
  28  chr28_33354097     AKia    G    A        0      0        2 
  28  chr28_33354097     AOna    G    A        0      0        2 
  28  chr28_33354097     ASom    G    A        0      0        2 
  28  chr28_33354097     HCab    G    A        0      0        2 
  28  chr28_33354097     HPrz    G    A        0      0        2 
  28  chr28_33354097     ZBoe    G    A        0      0        2 
  28  chr28_33354097     ZGre    G    A      0.5      1        2 
  28  chr28_33354097     ZHar    G    A        0      0        2 
  28  chr28_33354097   Sample    G    A        0      0        2 
  28  chr28_33356113     AAsi    G    C        0      0        2 
  28  chr28_33356113     AKia    G    C        0      0        2 
  28  chr28_33356113     AOna    G    C        0      0        2 
  28  chr28_33356113     ASom    G    C        1      2        2 
  28  chr28_33356113     HCab    G    C        0      0        2 
  28  chr28_33356113     HPrz    G    C        0      0        2 
  28  chr28_33356113     ZBoe    G    C        0      0        2 
  28  chr28_33356113     ZGre    G    C        0      0        2 
  28  chr28_33356113     ZHar    G    C        0      0        2 
  28  chr28_33356113   Sample    G    C        0      0        2 
  28  chr28_33360820     AAsi    C    G        0      0        2 
  28  chr28_33360820     AKia    C    G        0      0        2 
  28  chr28_33360820     AOna    C    G        0      0        2 
  28  chr28_33360820     ASom    C    G        0      0        2 
  28  chr28_33360820     HCab    C    G        0      0        2 
  28  chr28_33360820     HPrz    C    G      0.5      1        2 
  28  chr28_33360820     ZBoe    C    G        0      0        2 
  28  chr28_33360820     ZGre    C    G        0      0        2 
  28  chr28_33360820     ZHar    C    G        0      0        2 
  28  chr28_33360820   Sample    C    G        0      0        2 
  28  chr28_33362416     AAsi    A    C        0      0        2 
  28  chr28_33362416     AKia    A    C        0      0        2 
  28  chr28_33362416     AOna    A    C        0      0        2 
  28  chr28_33362416     ASom    A    C        0      0        2 
  28  chr28_33362416     HCab    A    C        1      2        2 
  28  chr28_33362416     HPrz    A    C        1      2        2 
  28  chr28_33362416     ZBoe    A    C        0      0        2 
  28  chr28_33362416     ZGre    A    C        0      0        2 
  28  chr28_33362416     ZHar    A    C        0      0        2 
  28  chr28_33362416   Sample    A    C        0      0        2 
  28  chr28_33365716     AAsi    C    T        0      0        2 
  28  chr28_33365716     AKia    C    T        0      0        2 
  28  chr28_33365716     AOna    C    T        0      0        2 
  28  chr28_33365716     ASom    C    T        0      0        2 
  28  chr28_33365716     HCab    C    T        0      0        2 
  28  chr28_33365716     HPrz    C    T        0      0        2 
  28  chr28_33365716     ZBoe    C    T        0      0        2 
  28  chr28_33365716     ZGre    C    T        0      0        2 
  28  chr28_33365716     ZHar    C    T        1      2        2 
  28  chr28_33365716   Sample    C    T        0      0        2 
  28  chr28_33367911     AAsi    T    C        0      0        2 
  28  chr28_33367911     AKia    T    C        0      0        2 
  28  chr28_33367911     AOna    T    C        0      0        2 
  28  chr28_33367911     ASom    T    C        0      0        2 
  28  chr28_33367911     HCab    T    C        1      2        2 
  28  chr28_33367911     HPrz    T    C        1      2        2 
  28  chr28_33367911     ZBoe    T    C        1      2        2 
  28  chr28_33367911     ZGre    T    C        0      0        2 
  28  chr28_33367911     ZHar    T    C        1      2        2 
  28  chr28_33367911   Sample    T    C        0      0        2 
  28  chr28_33375395     AAsi    A    G        0      0        2 
  28  chr28_33375395     AKia    A    G        0      0        2 
  28  chr28_33375395     AOna    A    G        0      0        2 
  28  chr28_33375395     ASom    A    G        0      0        2 
  28  chr28_33375395     HCab    A    G        0      0        2 
  28  chr28_33375395     HPrz    A    G        0      0        2 
  28  chr28_33375395     ZBoe    A    G        0      0        2 
  28  chr28_33375395     ZGre    A    G      0.5      1        2 
  28  chr28_33375395     ZHar    A    G        0      0        2 
  28  chr28_33375395   Sample    A    G        0      0        2 
  28  chr28_33375931     AAsi    A    G        0      0        2 
  28  chr28_33375931     AKia    A    G        0      0        2 
  28  chr28_33375931     AOna    A    G        0      0        2 
  28  chr28_33375931     ASom    A    G        0      0        2 
  28  chr28_33375931     HCab    A    G        0      0        2 
  28  chr28_33375931     HPrz    A    G        0      0        2 
  28  chr28_33375931     ZBoe    A    G        1      2        2 
  28  chr28_33375931     ZGre    A    G      0.5      1        2 
  28  chr28_33375931     ZHar    A    G        1      2        2 
  28  chr28_33375931   Sample    A    G        0      0        2 
  28  chr28_33383574     AAsi    A    G        0      0        2 
  28  chr28_33383574     AKia    A    G        0      0        2 
  28  chr28_33383574     AOna    A    G        0      0        2 
  28  chr28_33383574     ASom    A    G        0      0        2 
  28  chr28_33383574     HCab    A    G        0      0        2 
  28  chr28_33383574     HPrz    A    G      0.5      1        2 
  28  chr28_33383574     ZBoe    A    G        0      0        2 
  28  chr28_33383574     ZGre    A    G        0      0        2 
  28  chr28_33383574     ZHar    A    G        0      0        2 
  28  chr28_33383574   Sample    A    G        0      0        2 
  28  chr28_33384791     AAsi    G    A        0      0        2 
  28  chr28_33384791     AKia    G    A        0      0        2 
  28  chr28_33384791     AOna    G    A        0      0        2 
  28  chr28_33384791     ASom    G    A        0      0        2 
  28  chr28_33384791     HCab    G    A        0      0        2 
  28  chr28_33384791     HPrz    G    A        0      0        2 
  28  chr28_33384791     ZBoe    G    A      0.5      1        2 
  28  chr28_33384791     ZGre    G    A        0      0        2 
  28  chr28_33384791     ZHar    G    A        0      0        2 
  28  chr28_33384791   Sample    G    A        0      0        2 
  28  chr28_33392158     AAsi    T    C        1      2        2 
  28  chr28_33392158     AKia    T    C        1      2        2 
  28  chr28_33392158     AOna    T    C        1      2        2 
  28  chr28_33392158     ASom    T    C        1      2        2 
  28  chr28_33392158     HCab    T    C        0      0        2 
  28  chr28_33392158     HPrz    T    C        0      0        2 
  28  chr28_33392158     ZBoe    T    C        0      0        2 
  28  chr28_33392158     ZGre    T    C        0      0        2 
  28  chr28_33392158     ZHar    T    C        0      0        2 
  28  chr28_33392158   Sample    T    C        1      2        2 
  28  chr28_33398089     AAsi    C    T        0      0        2 
  28  chr28_33398089     AKia    C    T        0      0        2 
  28  chr28_33398089     AOna    C    T        0      0        2 
  28  chr28_33398089     ASom    C    T        0      0        2 
  28  chr28_33398089     HCab    C    T        1      2        2 
  28  chr28_33398089     HPrz    C    T        1      2        2 
  28  chr28_33398089     ZBoe    C    T        0      0        2 
  28  chr28_33398089     ZGre    C    T        0      0        2 
  28  chr28_33398089     ZHar    C    T        0      0        2 
  28  chr28_33398089   Sample    C    T        0      0        2 
  28  chr28_33406750     AAsi    A    C        0      0        2 
  28  chr28_33406750     AKia    A    C        0      0        2 
  28  chr28_33406750     AOna    A    C        0      0        2 
  28  chr28_33406750     ASom    A    C        0      0        2 
  28  chr28_33406750     HCab    A    C        1      2        2 
  28  chr28_33406750     HPrz    A    C        1      2        2 
  28  chr28_33406750     ZBoe    A    C        0      0        2 
  28  chr28_33406750     ZGre    A    C        0      0        2 
  28  chr28_33406750     ZHar    A    C        0      0        2 
  28  chr28_33406750   Sample    A    C        0      0        2 
  28  chr28_33409999     AAsi    A    G        0      0        2 
  28  chr28_33409999     AKia    A    G        0      0        2 
  28  chr28_33409999     AOna    A    G        0      0        2 
  28  chr28_33409999     ASom    A    G        0      0        2 
  28  chr28_33409999     HCab    A    G        0      0        2 
  28  chr28_33409999     HPrz    A    G        0      0        2 
  28  chr28_33409999     ZBoe    A    G        0      0        2 
  28  chr28_33409999     ZGre    A    G        0      0        2 
  28  chr28_33409999     ZHar    A    G        1      2        2 
  28  chr28_33409999   Sample    A    G        0      0        2 
  28  chr28_33414789     AAsi    A    T        0      0        2 
  28  chr28_33414789     AKia    A    T        0      0        2 
  28  chr28_33414789     AOna    A    T        0      0        2 
  28  chr28_33414789     ASom    A    T        0      0        2 
  28  chr28_33414789     HCab    A    T        0      0        2 
  28  chr28_33414789     HPrz    A    T        0      0        2 
  28  chr28_33414789     ZBoe    A    T      0.5      1        2 
  28  chr28_33414789     ZGre    A    T        0      0        2 
  28  chr28_33414789     ZHar    A    T        0      0        2 
  28  chr28_33414789   Sample    A    T        0      0        2 
  28  chr28_33417516     AAsi    A    C        0      0        2 
  28  chr28_33417516     AKia    A    C        0      0        2 
  28  chr28_33417516     AOna    A    C        0      0        2 
  28  chr28_33417516     ASom    A    C        0      0        2 
  28  chr28_33417516     HCab    A    C        0      0        2 
  28  chr28_33417516     HPrz    A    C      0.5      1        2 
  28  chr28_33417516     ZBoe    A    C        0      0        2 
  28  chr28_33417516     ZGre    A    C        0      0        2 
  28  chr28_33417516     ZHar    A    C        0      0        2 
  28  chr28_33417516   Sample    A    C        0      0        2 
  28  chr28_33418029     AAsi    T    C        0      0        2 
  28  chr28_33418029     AKia    T    C        0      0        2 
  28  chr28_33418029     AOna    T    C        0      0        2 
  28  chr28_33418029     ASom    T    C        0      0        2 
  28  chr28_33418029     HCab    T    C        1      2        2 
  28  chr28_33418029     HPrz    T    C        1      2        2 
  28  chr28_33418029     ZBoe    T    C        0      0        2 
  28  chr28_33418029     ZGre    T    C        0      0        2 
  28  chr28_33418029     ZHar    T    C        0      0        2 
  28  chr28_33418029   Sample    T    C        0      0        2 
  28  chr28_33431892     AAsi    T    C        0      0        2 
  28  chr28_33431892     AKia    T    C        0      0        2 
  28  chr28_33431892     AOna    T    C        0      0        2 
  28  chr28_33431892     ASom    T    C        0      0        2 
  28  chr28_33431892     HCab    T    C        1      2        2 
  28  chr28_33431892     HPrz    T    C        1      2        2 
  28  chr28_33431892     ZBoe    T    C        0      0        2 
  28  chr28_33431892     ZGre    T    C        0      0        2 
  28  chr28_33431892     ZHar    T    C        0      0        2 
  28  chr28_33431892   Sample    T    C        0      0        2 
  28  chr28_33443025     AAsi    A    C        1      2        2 
  28  chr28_33443025     AKia    A    C        0      0        2 
  28  chr28_33443025     AOna    A    C        0      0        2 
  28  chr28_33443025     ASom    A    C        1      2        2 
  28  chr28_33443025     HCab    A    C        0      0        2 
  28  chr28_33443025     HPrz    A    C        0      0        2 
  28  chr28_33443025     ZBoe    A    C        0      0        2 
  28  chr28_33443025     ZGre    A    C        0      0        2 
  28  chr28_33443025     ZHar    A    C        0      0        2 
  28  chr28_33443025   Sample    A    C        1      2        2 
  28  chr28_33448740     AAsi    A    G        0      0        2 
  28  chr28_33448740     AKia    A    G        0      0        2 
  28  chr28_33448740     AOna    A    G        0      0        2 
  28  chr28_33448740     ASom    A    G        1      2        2 
  28  chr28_33448740     HCab    A    G        0      0        2 
  28  chr28_33448740     HPrz    A    G        0      0        2 
  28  chr28_33448740     ZBoe    A    G        0      0        2 
  28  chr28_33448740     ZGre    A    G        0      0        2 
  28  chr28_33448740     ZHar    A    G        0      0        2 
  28  chr28_33448740   Sample    A    G        0      0        2 
  28  chr28_33449403     AAsi    G    T        0      0        2 
  28  chr28_33449403     AKia    G    T        0      0        2 
  28  chr28_33449403     AOna    G    T        1      2        2 
  28  chr28_33449403     ASom    G    T        0      0        2 
  28  chr28_33449403     HCab    G    T        0      0        2 
  28  chr28_33449403     HPrz    G    T        0      0        2 
  28  chr28_33449403     ZBoe    G    T        0      0        2 
  28  chr28_33449403     ZGre    G    T        0      0        2 
  28  chr28_33449403     ZHar    G    T        0      0        2 
  28  chr28_33449403   Sample    G    T        0      0        2 
  28  chr28_33452311     AAsi    G    C        0      0        2 
  28  chr28_33452311     AKia    G    C        1      2        2 
  28  chr28_33452311     AOna    G    C        0      0        2 
  28  chr28_33452311     ASom    G    C        0      0        2 
  28  chr28_33452311     HCab    G    C        0      0        2 
  28  chr28_33452311     HPrz    G    C        0      0        2 
  28  chr28_33452311     ZBoe    G    C        0      0        2 
  28  chr28_33452311     ZGre    G    C        0      0        2 
  28  chr28_33452311     ZHar    G    C        0      0        2 
  28  chr28_33452311   Sample    G    C        0      0        2 
  28  chr28_33455661     AAsi    G    T        0      0        2 
  28  chr28_33455661     AKia    G    T        0      0        2 
  28  chr28_33455661     AOna    G    T        0      0        2 
  28  chr28_33455661     ASom    G    T        0      0        2 
  28  chr28_33455661     HCab    G    T        0      0        2 
  28  chr28_33455661     HPrz    G    T        0      0        2 
  28  chr28_33455661     ZBoe    G    T        0      0        2 
  28  chr28_33455661     ZGre    G    T        0      0        2 
  28  chr28_33455661     ZHar    G    T      0.5      1        2 
  28  chr28_33455661   Sample    G    T        0      0        2 
  28  chr28_33465287     AAsi    C    T        0      0        2 
  28  chr28_33465287     AKia    C    T        0      0        2 
  28  chr28_33465287     AOna    C    T        0      0        2 
  28  chr28_33465287     ASom    C    T        0      0        2 
  28  chr28_33465287     HCab    C    T        0      0        2 
  28  chr28_33465287     HPrz    C    T        0      0        2 
  28  chr28_33465287     ZBoe    C    T        0      0        2 
  28  chr28_33465287     ZGre    C    T        0      0        2 
  28  chr28_33465287     ZHar    C    T        1      2        2 
  28  chr28_33465287   Sample    C    T        0      0        2 
  28  chr28_33468179     AAsi    T    C        0      0        2 
  28  chr28_33468179     AKia    T    C        0      0        2 
  28  chr28_33468179     AOna    T    C        0      0        2 
  28  chr28_33468179     ASom    T    C        0      0        2 
  28  chr28_33468179     HCab    T    C        0      0        2 
  28  chr28_33468179     HPrz    T    C        0      0        2 
  28  chr28_33468179     ZBoe    T    C      0.5      1        2 
  28  chr28_33468179     ZGre    T    C        0      0        2 
  28  chr28_33468179     ZHar    T    C        0      0        2 
  28  chr28_33468179   Sample    T    C        0      0        2 
  28  chr28_33488282     AAsi    G    A        0      0        2 
  28  chr28_33488282     AKia    G    A        0      0        2 
  28  chr28_33488282     AOna    G    A        0      0        2 
  28  chr28_33488282     ASom    G    A        0      0        2 
  28  chr28_33488282     HCab    G    A        1      2        2 
  28  chr28_33488282     HPrz    G    A        1      2        2 
  28  chr28_33488282     ZBoe    G    A        0      0        2 
  28  chr28_33488282     ZGre    G    A        0      0        2 
  28  chr28_33488282     ZHar    G    A        0      0        2 
  28  chr28_33488282   Sample    G    A        0      0        2 
  28  chr28_33498146     AAsi    C    T        1      2        2 
  28  chr28_33498146     AKia    C    T        0      0        2 
  28  chr28_33498146     AOna    C    T        0      0        2 
  28  chr28_33498146     ASom    C    T        1      2        2 
  28  chr28_33498146     HCab    C    T        0      0        2 
  28  chr28_33498146     HPrz    C    T        0      0        2 
  28  chr28_33498146     ZBoe    C    T        0      0        2 
  28  chr28_33498146     ZGre    C    T        0      0        2 
  28  chr28_33498146     ZHar    C    T        0      0        2 
  28  chr28_33498146   Sample    C    T        1      2        2 
  28  chr28_33501085     AAsi    G    A        0      0        2 
  28  chr28_33501085     AKia    G    A        0      0        2 
  28  chr28_33501085     AOna    G    A        0      0        2 
  28  chr28_33501085     ASom    G    A        0      0        2 
  28  chr28_33501085     HCab    G    A        0      0        2 
  28  chr28_33501085     HPrz    G    A        0      0        2 
  28  chr28_33501085     ZBoe    G    A        1      2        2 
  28  chr28_33501085     ZGre    G    A        1      2        2 
  28  chr28_33501085     ZHar    G    A        1      2        2 
  28  chr28_33501085   Sample    G    A        0      0        2 
  28  chr28_33505222     AAsi    T    C        0      0        2 
  28  chr28_33505222     AKia    T    C        1      2        2 
  28  chr28_33505222     AOna    T    C        0      0        2 
  28  chr28_33505222     ASom    T    C        0      0        2 
  28  chr28_33505222     HCab    T    C        0      0        2 
  28  chr28_33505222     HPrz    T    C        0      0        2 
  28  chr28_33505222     ZBoe    T    C        0      0        2 
  28  chr28_33505222     ZGre    T    C        0      0        2 
  28  chr28_33505222     ZHar    T    C        0      0        2 
  28  chr28_33505222   Sample    T    C        0      0        2 
  28  chr28_33512571     AAsi    C    A        0      0        2 
  28  chr28_33512571     AKia    C    A        0      0        2 
  28  chr28_33512571     AOna    C    A        0      0        2 
  28  chr28_33512571     ASom    C    A        0      0        2 
  28  chr28_33512571     HCab    C    A        1      2        2 
  28  chr28_33512571     HPrz    C    A        1      2        2 
  28  chr28_33512571     ZBoe    C    A        0      0        2 
  28  chr28_33512571     ZGre    C    A        0      0        2 
  28  chr28_33512571     ZHar    C    A        0      0        2 
  28  chr28_33512571   Sample    C    A        0      0        2 
  28  chr28_33519855     AAsi    G    A        0      0        2 
  28  chr28_33519855     AKia    G    A        1      2        2 
  28  chr28_33519855     AOna    G    A        1      2        2 
  28  chr28_33519855     ASom    G    A        0      0        2 
  28  chr28_33519855     HCab    G    A        0      0        2 
  28  chr28_33519855     HPrz    G    A        0      0        2 
  28  chr28_33519855     ZBoe    G    A        0      0        2 
  28  chr28_33519855     ZGre    G    A        0      0        2 
  28  chr28_33519855     ZHar    G    A        0      0        2 
  28  chr28_33519855   Sample    G    A        0      0        2 
  28  chr28_33521062     AAsi    A    G        0      0        2 
  28  chr28_33521062     AKia    A    G        0      0        2 
  28  chr28_33521062     AOna    A    G        0      0        2 
  28  chr28_33521062     ASom    A    G        0      0        2 
  28  chr28_33521062     HCab    A    G        0      0        2 
  28  chr28_33521062     HPrz    A    G        0      0        2 
  28  chr28_33521062     ZBoe    A    G        0      0        2 
  28  chr28_33521062     ZGre    A    G        0      0        2 
  28  chr28_33521062     ZHar    A    G        1      2        2 
  28  chr28_33521062   Sample    A    G        0      0        2 
  28  chr28_33523840     AAsi    T    C        0      0        2 
  28  chr28_33523840     AKia    T    C        0      0        2 
  28  chr28_33523840     AOna    T    C        0      0        2 
  28  chr28_33523840     ASom    T    C        0      0        2 
  28  chr28_33523840     HCab    T    C        1      2        2 
  28  chr28_33523840     HPrz    T    C        1      2        2 
  28  chr28_33523840     ZBoe    T    C        0      0        2 
  28  chr28_33523840     ZGre    T    C        0      0        2 
  28  chr28_33523840     ZHar    T    C        0      0        2 
  28  chr28_33523840   Sample    T    C        0      0        2 
  28  chr28_33536529     AAsi    C    T        0      0        2 
  28  chr28_33536529     AKia    C    T        0      0        2 
  28  chr28_33536529     AOna    C    T        0      0        2 
  28  chr28_33536529     ASom    C    T        0      0        2 
  28  chr28_33536529     HCab    C    T        0      0        2 
  28  chr28_33536529     HPrz    C    T        0      0        2 
  28  chr28_33536529     ZBoe    C    T        0      0        2 
  28  chr28_33536529     ZGre    C    T        0      0        2 
  28  chr28_33536529     ZHar    C    T        1      2        2 
  28  chr28_33536529   Sample    C    T        0      0        2 
  28  chr28_33537728     AAsi    A    G      0.5      1        2 
  28  chr28_33537728     AKia    A    G        0      0        2 
  28  chr28_33537728     AOna    A    G        0      0        2 
  28  chr28_33537728     ASom    A    G        0      0        2 
  28  chr28_33537728     HCab    A    G        0      0        2 
  28  chr28_33537728     HPrz    A    G        0      0        2 
  28  chr28_33537728     ZBoe    A    G        0      0        2 
  28  chr28_33537728     ZGre    A    G        0      0        2 
  28  chr28_33537728     ZHar    A    G        0      0        2 
  28  chr28_33537728   Sample    A    G        0      0        2 
  28  chr28_33542894     AAsi    C    T        0      0        2 
  28  chr28_33542894     AKia    C    T        0      0        2 
  28  chr28_33542894     AOna    C    T        0      0        2 
  28  chr28_33542894     ASom    C    T        0      0        2 
  28  chr28_33542894     HCab    C    T        0      0        2 
  28  chr28_33542894     HPrz    C    T        0      0        2 
  28  chr28_33542894     ZBoe    C    T        1      2        2 
  28  chr28_33542894     ZGre    C    T      0.5      1        2 
  28  chr28_33542894     ZHar    C    T        1      2        2 
  28  chr28_33542894   Sample    C    T        0      0        2 
  28  chr28_33549904     AAsi    T    A        0      0        2 
  28  chr28_33549904     AKia    T    A        0      0        2 
  28  chr28_33549904     AOna    T    A        0      0        2 
  28  chr28_33549904     ASom    T    A        0      0        2 
  28  chr28_33549904     HCab    T    A        0      0        2 
  28  chr28_33549904     HPrz    T    A        0      0        2 
  28  chr28_33549904     ZBoe    T    A        1      2        2 
  28  chr28_33549904     ZGre    T    A        1      2        2 
  28  chr28_33549904     ZHar    T    A        1      2        2 
  28  chr28_33549904   Sample    T    A        0      0        2 
  28  chr28_33550705     AAsi    A    G        0      0        2 
  28  chr28_33550705     AKia    A    G      0.5      1        2 
  28  chr28_33550705     AOna    A    G        0      0        2 
  28  chr28_33550705     ASom    A    G        0      0        2 
  28  chr28_33550705     HCab    A    G        0      0        2 
  28  chr28_33550705     HPrz    A    G        0      0        2 
  28  chr28_33550705     ZBoe    A    G        0      0        2 
  28  chr28_33550705     ZGre    A    G        0      0        2 
  28  chr28_33550705     ZHar    A    G        0      0        2 
  28  chr28_33550705   Sample    A    G        0      0        2 
  28  chr28_33551165     AAsi    T    C        0      0        2 
  28  chr28_33551165     AKia    T    C        0      0        2 
  28  chr28_33551165     AOna    T    C        1      2        2 
  28  chr28_33551165     ASom    T    C        0      0        2 
  28  chr28_33551165     HCab    T    C        0      0        2 
  28  chr28_33551165     HPrz    T    C        0      0        2 
  28  chr28_33551165     ZBoe    T    C        0      0        2 
  28  chr28_33551165     ZGre    T    C        0      0        2 
  28  chr28_33551165     ZHar    T    C        0      0        2 
  28  chr28_33551165   Sample    T    C        0      0        2 
  28  chr28_33556864     AAsi    T    C        0      0        2 
  28  chr28_33556864     AKia    T    C        1      2        2 
  28  chr28_33556864     AOna    T    C        0      0        2 
  28  chr28_33556864     ASom    T    C        0      0        2 
  28  chr28_33556864     HCab    T    C        0      0        2 
  28  chr28_33556864     HPrz    T    C        0      0        2 
  28  chr28_33556864     ZBoe    T    C        0      0        2 
  28  chr28_33556864     ZGre    T    C        0      0        2 
  28  chr28_33556864     ZHar    T    C        0      0        2 
  28  chr28_33556864   Sample    T    C        0      0        2 
  28  chr28_33557450     AAsi    T    G        1      2        2 
  28  chr28_33557450     AKia    T    G        1      2        2 
  28  chr28_33557450     AOna    T    G        0      0        2 
  28  chr28_33557450     ASom    T    G        1      2        2 
  28  chr28_33557450     HCab    T    G        0      0        2 
  28  chr28_33557450     HPrz    T    G        0      0        2 
  28  chr28_33557450     ZBoe    T    G        0      0        2 
  28  chr28_33557450     ZGre    T    G        0      0        2 
  28  chr28_33557450     ZHar    T    G        0      0        2 
  28  chr28_33557450   Sample    T    G        1      2        2 
  28  chr28_33566033     AAsi    T    A        0      0        2 
  28  chr28_33566033     AKia    T    A        0      0        2 
  28  chr28_33566033     AOna    T    A        0      0        2 
  28  chr28_33566033     ASom    T    A        0      0        2 
  28  chr28_33566033     HCab    T    A        1      2        2 
  28  chr28_33566033     HPrz    T    A      0.5      1        2 
  28  chr28_33566033     ZBoe    T    A        0      0        2 
  28  chr28_33566033     ZGre    T    A        0      0        2 
  28  chr28_33566033     ZHar    T    A        0      0        2 
  28  chr28_33566033   Sample    T    A        0      0        2 
  28  chr28_33574869     AAsi    C    A        0      0        2 
  28  chr28_33574869     AKia    C    A        0      0        2 
  28  chr28_33574869     AOna    C    A        0      0        2 
  28  chr28_33574869     ASom    C    A        0      0        2 
  28  chr28_33574869     HCab    C    A        1      2        2 
  28  chr28_33574869     HPrz    C    A        1      2        2 
  28  chr28_33574869     ZBoe    C    A        0      0        2 
  28  chr28_33574869     ZGre    C    A        0      0        2 
  28  chr28_33574869     ZHar    C    A        0      0        2 
  28  chr28_33574869   Sample    C    A        0      0        2 
  28  chr28_33575323     AAsi    T    G        0      0        2 
  28  chr28_33575323     AKia    T    G        0      0        2 
  28  chr28_33575323     AOna    T    G        0      0        2 
  28  chr28_33575323     ASom    T    G        0      0        2 
  28  chr28_33575323     HCab    T    G        1      2        2 
  28  chr28_33575323     HPrz    T    G        1      2        2 
  28  chr28_33575323     ZBoe    T    G        0      0        2 
  28  chr28_33575323     ZGre    T    G        0      0        2 
  28  chr28_33575323     ZHar    T    G        0      0        2 
  28  chr28_33575323   Sample    T    G        0      0        2 
  28  chr28_33576125     AAsi    A    G        0      0        2 
  28  chr28_33576125     AKia    A    G        1      2        2 
  28  chr28_33576125     AOna    A    G        0      0        2 
  28  chr28_33576125     ASom    A    G        0      0        2 
  28  chr28_33576125     HCab    A    G        0      0        2 
  28  chr28_33576125     HPrz    A    G        0      0        2 
  28  chr28_33576125     ZBoe    A    G        0      0        2 
  28  chr28_33576125     ZGre    A    G        0      0        2 
  28  chr28_33576125     ZHar    A    G        0      0        2 
  28  chr28_33576125   Sample    A    G        0      0        2 
  28  chr28_33583149     AAsi    T    C        0      0        2 
  28  chr28_33583149     AKia    T    C        0      0        2 
  28  chr28_33583149     AOna    T    C        0      0        2 
  28  chr28_33583149     ASom    T    C        0      0        2 
  28  chr28_33583149     HCab    T    C        1      2        2 
  28  chr28_33583149     HPrz    T    C        1      2        2 
  28  chr28_33583149     ZBoe    T    C        0      0        2 
  28  chr28_33583149     ZGre    T    C        0      0        2 
  28  chr28_33583149     ZHar    T    C        0      0        2 
  28  chr28_33583149   Sample    T    C        0      0        2 
  28  chr28_33583656     AAsi    T    C        0      0        2 
  28  chr28_33583656     AKia    T    C        0      0        2 
  28  chr28_33583656     AOna    T    C        0      0        2 
  28  chr28_33583656     ASom    T    C        0      0        2 
  28  chr28_33583656     HCab    T    C        0      0        2 
  28  chr28_33583656     HPrz    T    C        0      0        2 
  28  chr28_33583656     ZBoe    T    C        1      2        2 
  28  chr28_33583656     ZGre    T    C        0      0        2 
  28  chr28_33583656     ZHar    T    C        0      0        2 
  28  chr28_33583656   Sample    T    C        0      0        2 
  28  chr28_33591582     AAsi    C    T        0      0        2 
  28  chr28_33591582     AKia    C    T        0      0        2 
  28  chr28_33591582     AOna    C    T      0.5      1        2 
  28  chr28_33591582     ASom    C    T        0      0        2 
  28  chr28_33591582     HCab    C    T        0      0        2 
  28  chr28_33591582     HPrz    C    T        0      0        2 
  28  chr28_33591582     ZBoe    C    T        0      0        2 
  28  chr28_33591582     ZGre    C    T        0      0        2 
  28  chr28_33591582     ZHar    C    T        0      0        2 
  28  chr28_33591582   Sample    C    T        0      0        2 
  28  chr28_33592815     AAsi    G    A      0.5      1        2 
  28  chr28_33592815     AKia    G    A        0      0        2 
  28  chr28_33592815     AOna    G    A        0      0        2 
  28  chr28_33592815     ASom    G    A        0      0        2 
  28  chr28_33592815     HCab    G    A        0      0        2 
  28  chr28_33592815     HPrz    G    A        0      0        2 
  28  chr28_33592815     ZBoe    G    A        0      0        2 
  28  chr28_33592815     ZGre    G    A        0      0        2 
  28  chr28_33592815     ZHar    G    A        0      0        2 
  28  chr28_33592815   Sample    G    A        0      0        2 
  28  chr28_33593591     AAsi    T    C      0.5      1        2 
  28  chr28_33593591     AKia    T    C      0.5      1        2 
  28  chr28_33593591     AOna    T    C      0.5      1        2 
  28  chr28_33593591     ASom    T    C      0.5      1        2 
  28  chr28_33593591     HCab    T    C        0      0        2 
  28  chr28_33593591     HPrz    T    C        0      0        2 
  28  chr28_33593591     ZBoe    T    C      0.5      1        2 
  28  chr28_33593591     ZGre    T    C      0.5      1        2 
  28  chr28_33593591     ZHar    T    C      0.5      1        2 
  28  chr28_33593591   Sample    T    C        0      0        2 
  28  chr28_33600995     AAsi    C    T        0      0        2 
  28  chr28_33600995     AKia    C    T        1      2        2 
  28  chr28_33600995     AOna    C    T      0.5      1        2 
  28  chr28_33600995     ASom    C    T        0      0        2 
  28  chr28_33600995     HCab    C    T        1      2        2 
  28  chr28_33600995     HPrz    C    T        1      2        2 
  28  chr28_33600995     ZBoe    C    T        0      0        2 
  28  chr28_33600995     ZGre    C    T        0      0        2 
  28  chr28_33600995     ZHar    C    T        0      0        2 
  28  chr28_33600995   Sample    C    T        0      0        2 
  28  chr28_33607797     AAsi    T    C        0      0        2 
  28  chr28_33607797     AKia    T    C        0      0        2 
  28  chr28_33607797     AOna    T    C        0      0        2 
  28  chr28_33607797     ASom    T    C        0      0        2 
  28  chr28_33607797     HCab    T    C        0      0        2 
  28  chr28_33607797     HPrz    T    C        0      0        2 
  28  chr28_33607797     ZBoe    T    C      0.5      1        2 
  28  chr28_33607797     ZGre    T    C        0      0        2 
  28  chr28_33607797     ZHar    T    C        0      0        2 
  28  chr28_33607797   Sample    T    C        0      0        2 
  28  chr28_33629772     AAsi    G    A        0      0        2 
  28  chr28_33629772     AKia    G    A        0      0        2 
  28  chr28_33629772     AOna    G    A        0      0        2 
  28  chr28_33629772     ASom    G    A        0      0        2 
  28  chr28_33629772     HCab    G    A        0      0        2 
  28  chr28_33629772     HPrz    G    A        0      0        2 
  28  chr28_33629772     ZBoe    G    A        0      0        2 
  28  chr28_33629772     ZGre    G    A        0      0        2 
  28  chr28_33629772     ZHar    G    A        1      2        2 
  28  chr28_33629772   Sample    G    A        0      0        2 
  28  chr28_33636271     AAsi    C    T        0      0        2 
  28  chr28_33636271     AKia    C    T        0      0        2 
  28  chr28_33636271     AOna    C    T        0      0        2 
  28  chr28_33636271     ASom    C    T        0      0        2 
  28  chr28_33636271     HCab    C    T        0      0        2 
  28  chr28_33636271     HPrz    C    T        0      0        2 
  28  chr28_33636271     ZBoe    C    T        0      0        2 
  28  chr28_33636271     ZGre    C    T        1      2        2 
  28  chr28_33636271     ZHar    C    T        0      0        2 
  28  chr28_33636271   Sample    C    T        0      0        2 
  28  chr28_33651165     AAsi    A    G        0      0        2 
  28  chr28_33651165     AKia    A    G        0      0        2 
  28  chr28_33651165     AOna    A    G        0      0        2 
  28  chr28_33651165     ASom    A    G        0      0        2 
  28  chr28_33651165     HCab    A    G        0      0        2 
  28  chr28_33651165     HPrz    A    G        0      0        2 
  28  chr28_33651165     ZBoe    A    G      0.5      1        2 
  28  chr28_33651165     ZGre    A    G        0      0        2 
  28  chr28_33651165     ZHar    A    G        0      0        2 
  28  chr28_33651165   Sample    A    G        0      0        2 
  28  chr28_33653241     AAsi    T    C        0      0        2 
  28  chr28_33653241     AKia    T    C        1      2        2 
  28  chr28_33653241     AOna    T    C        0      0        2 
  28  chr28_33653241     ASom    T    C        0      0        2 
  28  chr28_33653241     HCab    T    C        0      0        2 
  28  chr28_33653241     HPrz    T    C        0      0        2 
  28  chr28_33653241     ZBoe    T    C        0      0        2 
  28  chr28_33653241     ZGre    T    C        0      0        2 
  28  chr28_33653241     ZHar    T    C        0      0        2 
  28  chr28_33653241   Sample    T    C        0      0        2 
  28  chr28_33658300     AAsi    G    A        0      0        2 
  28  chr28_33658300     AKia    G    A        1      2        2 
  28  chr28_33658300     AOna    G    A        1      2        2 
  28  chr28_33658300     ASom    G    A        0      0        2 
  28  chr28_33658300     HCab    G    A        1      2        2 
  28  chr28_33658300     HPrz    G    A        1      2        2 
  28  chr28_33658300     ZBoe    G    A        0      0        2 
  28  chr28_33658300     ZGre    G    A        0      0        2 
  28  chr28_33658300     ZHar    G    A        0      0        2 
  28  chr28_33658300   Sample    G    A        0      0        2 
  28  chr28_33658327     AAsi    C    T        0      0        2 
  28  chr28_33658327     AKia    C    T        0      0        2 
  28  chr28_33658327     AOna    C    T        0      0        2 
  28  chr28_33658327     ASom    C    T        0      0        2 
  28  chr28_33658327     HCab    C    T        0      0        2 
  28  chr28_33658327     HPrz    C    T      0.5      1        2 
  28  chr28_33658327     ZBoe    C    T        0      0        2 
  28  chr28_33658327     ZGre    C    T        0      0        2 
  28  chr28_33658327     ZHar    C    T        0      0        2 
  28  chr28_33658327   Sample    C    T        0      0        2 
  28  chr28_33664067     AAsi    T    C        0      0        2 
  28  chr28_33664067     AKia    T    C        0      0        2 
  28  chr28_33664067     AOna    T    C        0      0        2 
  28  chr28_33664067     ASom    T    C        0      0        2 
  28  chr28_33664067     HCab    T    C        0      0        2 
  28  chr28_33664067     HPrz    T    C        0      0        2 
  28  chr28_33664067     ZBoe    T    C      0.5      1        2 
  28  chr28_33664067     ZGre    T    C        0      0        2 
  28  chr28_33664067     ZHar    T    C        0      0        2 
  28  chr28_33664067   Sample    T    C        0      0        2 
  28  chr28_33684664     AAsi    T    C      0.5      1        2 
  28  chr28_33684664     AKia    T    C        0      0        2 
  28  chr28_33684664     AOna    T    C        0      0        2 
  28  chr28_33684664     ASom    T    C        0      0        2 
  28  chr28_33684664     HCab    T    C        0      0        2 
  28  chr28_33684664     HPrz    T    C        0      0        2 
  28  chr28_33684664     ZBoe    T    C        0      0        2 
  28  chr28_33684664     ZGre    T    C        0      0        2 
  28  chr28_33684664     ZHar    T    C        0      0        2 
  28  chr28_33684664   Sample    T    C        1      2        2 
  28  chr28_33698250     AAsi    T    C        0      0        2 
  28  chr28_33698250     AKia    T    C        0      0        2 
  28  chr28_33698250     AOna    T    C      0.5      1        2 
  28  chr28_33698250     ASom    T    C        0      0        2 
  28  chr28_33698250     HCab    T    C        0      0        2 
  28  chr28_33698250     HPrz    T    C        0      0        2 
  28  chr28_33698250     ZBoe    T    C        0      0        2 
  28  chr28_33698250     ZGre    T    C        0      0        2 
  28  chr28_33698250     ZHar    T    C        0      0        2 
  28  chr28_33698250   Sample    T    C        0      0        2 
  28  chr28_33702591     AAsi    G    A        0      0        2 
  28  chr28_33702591     AKia    G    A        0      0        2 
  28  chr28_33702591     AOna    G    A        0      0        2 
  28  chr28_33702591     ASom    G    A        0      0        2 
  28  chr28_33702591     HCab    G    A        0      0        2 
  28  chr28_33702591     HPrz    G    A        0      0        2 
  28  chr28_33702591     ZBoe    G    A        1      2        2 
  28  chr28_33702591     ZGre    G    A        0      0        2 
  28  chr28_33702591     ZHar    G    A        0      0        2 
  28  chr28_33702591   Sample    G    A        0      0        2 
  28  chr28_33711968     AAsi    A    G        1      2        2 
  28  chr28_33711968     AKia    A    G        0      0        2 
  28  chr28_33711968     AOna    A    G        0      0        2 
  28  chr28_33711968     ASom    A    G        1      2        2 
  28  chr28_33711968     HCab    A    G        0      0        2 
  28  chr28_33711968     HPrz    A    G        0      0        2 
  28  chr28_33711968     ZBoe    A    G        0      0        2 
  28  chr28_33711968     ZGre    A    G        0      0        2 
  28  chr28_33711968     ZHar    A    G        0      0        2 
  28  chr28_33711968   Sample    A    G        1      2        2 
  28  chr28_33713350     AAsi    A    G        0      0        2 
  28  chr28_33713350     AKia    A    G        0      0        2 
  28  chr28_33713350     AOna    A    G        0      0        2 
  28  chr28_33713350     ASom    A    G        0      0        2 
  28  chr28_33713350     HCab    A    G        1      2        2 
  28  chr28_33713350     HPrz    A    G        1      2        2 
  28  chr28_33713350     ZBoe    A    G        0      0        2 
  28  chr28_33713350     ZGre    A    G      0.5      1        2 
  28  chr28_33713350     ZHar    A    G        0      0        2 
  28  chr28_33713350   Sample    A    G        0      0        2 
  28  chr28_33715016     AAsi    T    C        0      0        2 
  28  chr28_33715016     AKia    T    C        0      0        2 
  28  chr28_33715016     AOna    T    C        0      0        2 
  28  chr28_33715016     ASom    T    C        0      0        2 
  28  chr28_33715016     HCab    T    C        0      0        2 
  28  chr28_33715016     HPrz    T    C      0.5      1        2 
  28  chr28_33715016     ZBoe    T    C        0      0        2 
  28  chr28_33715016     ZGre    T    C        0      0        2 
  28  chr28_33715016     ZHar    T    C        0      0        2 
  28  chr28_33715016   Sample    T    C        0      0        2 
  28  chr28_33718400     AAsi    G    T        1      2        2 
  28  chr28_33718400     AKia    G    T        1      2        2 
  28  chr28_33718400     AOna    G    T        1      2        2 
  28  chr28_33718400     ASom    G    T        1      2        2 
  28  chr28_33718400     HCab    G    T        0      0        2 
  28  chr28_33718400     HPrz    G    T        0      0        2 
  28  chr28_33718400     ZBoe    G    T        0      0        2 
  28  chr28_33718400     ZGre    G    T        0      0        2 
  28  chr28_33718400     ZHar    G    T        0      0        2 
  28  chr28_33718400   Sample    G    T        1      2        2 
  28  chr28_33725369     AAsi    G    C        0      0        2 
  28  chr28_33725369     AKia    G    C        1      2        2 
  28  chr28_33725369     AOna    G    C        1      2        2 
  28  chr28_33725369     ASom    G    C        0      0        2 
  28  chr28_33725369     HCab    G    C        0      0        2 
  28  chr28_33725369     HPrz    G    C        0      0        2 
  28  chr28_33725369     ZBoe    G    C        0      0        2 
  28  chr28_33725369     ZGre    G    C        0      0        2 
  28  chr28_33725369     ZHar    G    C        0      0        2 
  28  chr28_33725369   Sample    G    C        0      0        2 
  28  chr28_33726751     AAsi    G    A        0      0        2 
  28  chr28_33726751     AKia    G    A        0      0        2 
  28  chr28_33726751     AOna    G    A        0      0        2 
  28  chr28_33726751     ASom    G    A        0      0        2 
  28  chr28_33726751     HCab    G    A        1      2        2 
  28  chr28_33726751     HPrz    G    A        1      2        2 
  28  chr28_33726751     ZBoe    G    A        0      0        2 
  28  chr28_33726751     ZGre    G    A        0      0        2 
  28  chr28_33726751     ZHar    G    A        0      0        2 
  28  chr28_33726751   Sample    G    A        0      0        2 
  28  chr28_33731646     AAsi    C    T        0      0        2 
  28  chr28_33731646     AKia    C    T        0      0        2 
  28  chr28_33731646     AOna    C    T        0      0        2 
  28  chr28_33731646     ASom    C    T        1      2        2 
  28  chr28_33731646     HCab    C    T        0      0        2 
  28  chr28_33731646     HPrz    C    T        0      0        2 
  28  chr28_33731646     ZBoe    C    T        0      0        2 
  28  chr28_33731646     ZGre    C    T        0      0        2 
  28  chr28_33731646     ZHar    C    T        0      0        2 
  28  chr28_33731646   Sample    C    T        0      0        2 
  28  chr28_33738850     AAsi    C    T      0.5      1        2 
  28  chr28_33738850     AKia    C    T        0      0        2 
  28  chr28_33738850     AOna    C    T        0      0        2 
  28  chr28_33738850     ASom    C    T        0      0        2 
  28  chr28_33738850     HCab    C    T        0      0        2 
  28  chr28_33738850     HPrz    C    T        0      0        2 
  28  chr28_33738850     ZBoe    C    T        0      0        2 
  28  chr28_33738850     ZGre    C    T        0      0        2 
  28  chr28_33738850     ZHar    C    T        0      0        2 
  28  chr28_33738850   Sample    C    T        0      0        2 
  28  chr28_33742054     AAsi    G    T        0      0        2 
  28  chr28_33742054     AKia    G    T        1      2        2 
  28  chr28_33742054     AOna    G    T        1      2        2 
  28  chr28_33742054     ASom    G    T        0      0        2 
  28  chr28_33742054     HCab    G    T        0      0        2 
  28  chr28_33742054     HPrz    G    T        0      0        2 
  28  chr28_33742054     ZBoe    G    T        0      0        2 
  28  chr28_33742054     ZGre    G    T        0      0        2 
  28  chr28_33742054     ZHar    G    T        0      0        2 
  28  chr28_33742054   Sample    G    T        0      0        2 
  28  chr28_33746155     AAsi    C    T        0      0        2 
  28  chr28_33746155     AKia    C    T        0      0        2 
  28  chr28_33746155     AOna    C    T        0      0        2 
  28  chr28_33746155     ASom    C    T        0      0        2 
  28  chr28_33746155     HCab    C    T        0      0        2 
  28  chr28_33746155     HPrz    C    T        0      0        2 
  28  chr28_33746155     ZBoe    C    T        0      0        2 
  28  chr28_33746155     ZGre    C    T        0      0        2 
  28  chr28_33746155     ZHar    C    T        1      2        2 
  28  chr28_33746155   Sample    C    T        0      0        2 
  28  chr28_33749677     AAsi    T    C      0.5      1        2 
  28  chr28_33749677     AKia    T    C        0      0        2 
  28  chr28_33749677     AOna    T    C        0      0        2 
  28  chr28_33749677     ASom    T    C        0      0        2 
  28  chr28_33749677     HCab    T    C        0      0        2 
  28  chr28_33749677     HPrz    T    C        0      0        2 
  28  chr28_33749677     ZBoe    T    C        0      0        2 
  28  chr28_33749677     ZGre    T    C        0      0        2 
  28  chr28_33749677     ZHar    T    C        0      0        2 
  28  chr28_33749677   Sample    T    C        0      0        2 
  28  chr28_33749776     AAsi    C    A        0      0        2 
  28  chr28_33749776     AKia    C    A        0      0        2 
  28  chr28_33749776     AOna    C    A        0      0        2 
  28  chr28_33749776     ASom    C    A        0      0        2 
  28  chr28_33749776     HCab    C    A        1      2        2 
  28  chr28_33749776     HPrz    C    A        1      2        2 
  28  chr28_33749776     ZBoe    C    A        0      0        2 
  28  chr28_33749776     ZGre    C    A        0      0        2 
  28  chr28_33749776     ZHar    C    A        0      0        2 
  28  chr28_33749776   Sample    C    A        0      0        2 
  28  chr28_33750449     AAsi    A    G        0      0        2 
  28  chr28_33750449     AKia    A    G        0      0        2 
  28  chr28_33750449     AOna    A    G        0      0        2 
  28  chr28_33750449     ASom    A    G        0      0        2 
  28  chr28_33750449     HCab    A    G        0      0        2 
  28  chr28_33750449     HPrz    A    G        0      0        2 
  28  chr28_33750449     ZBoe    A    G      0.5      1        2 
  28  chr28_33750449     ZGre    A    G        0      0        2 
  28  chr28_33750449     ZHar    A    G        0      0        2 
  28  chr28_33750449   Sample    A    G        0      0        2 
  28  chr28_33752641     AAsi    A    C        0      0        2 
  28  chr28_33752641     AKia    A    C        0      0        2 
  28  chr28_33752641     AOna    A    C        0      0        2 
  28  chr28_33752641     ASom    A    C        0      0        2 
  28  chr28_33752641     HCab    A    C        0      0        2 
  28  chr28_33752641     HPrz    A    C        0      0        2 
  28  chr28_33752641     ZBoe    A    C        0      0        2 
  28  chr28_33752641     ZGre    A    C        0      0        2 
  28  chr28_33752641     ZHar    A    C        1      2        2 
  28  chr28_33752641   Sample    A    C        0      0        2 
  28  chr28_33752677     AAsi    G    A        0      0        2 
  28  chr28_33752677     AKia    G    A        0      0        2 
  28  chr28_33752677     AOna    G    A        0      0        2 
  28  chr28_33752677     ASom    G    A        0      0        2 
  28  chr28_33752677     HCab    G    A        1      2        2 
  28  chr28_33752677     HPrz    G    A        1      2        2 
  28  chr28_33752677     ZBoe    G    A        0      0        2 
  28  chr28_33752677     ZGre    G    A        0      0        2 
  28  chr28_33752677     ZHar    G    A        0      0        2 
  28  chr28_33752677   Sample    G    A        0      0        2 
  28  chr28_33753288     AAsi    A    G        0      0        2 
  28  chr28_33753288     AKia    A    G        0      0        2 
  28  chr28_33753288     AOna    A    G        0      0        2 
  28  chr28_33753288     ASom    A    G        0      0        2 
  28  chr28_33753288     HCab    A    G        0      0        2 
  28  chr28_33753288     HPrz    A    G        0      0        2 
  28  chr28_33753288     ZBoe    A    G      0.5      1        2 
  28  chr28_33753288     ZGre    A    G        0      0        2 
  28  chr28_33753288     ZHar    A    G        0      0        2 
  28  chr28_33753288   Sample    A    G        0      0        2 
  28  chr28_33756317     AAsi    C    T      0.5      1        2 
  28  chr28_33756317     AKia    C    T        0      0        2 
  28  chr28_33756317     AOna    C    T        0      0        2 
  28  chr28_33756317     ASom    C    T        1      2        2 
  28  chr28_33756317     HCab    C    T        0      0        2 
  28  chr28_33756317     HPrz    C    T        0      0        2 
  28  chr28_33756317     ZBoe    C    T        0      0        2 
  28  chr28_33756317     ZGre    C    T        0      0        2 
  28  chr28_33756317     ZHar    C    T        0      0        2 
  28  chr28_33756317   Sample    C    T        1      2        2 
  28  chr28_33757150     AAsi    A    G        0      0        2 
  28  chr28_33757150     AKia    A    G        0      0        2 
  28  chr28_33757150     AOna    A    G        0      0        2 
  28  chr28_33757150     ASom    A    G        0      0        2 
  28  chr28_33757150     HCab    A    G        0      0        2 
  28  chr28_33757150     HPrz    A    G        0      0        2 
  28  chr28_33757150     ZBoe    A    G        0      0        2 
  28  chr28_33757150     ZGre    A    G        1      2        2 
  28  chr28_33757150     ZHar    A    G        0      0        2 
  28  chr28_33757150   Sample    A    G        0      0        2 
  28  chr28_33757448     AAsi    C    A        0      0        2 
  28  chr28_33757448     AKia    C    A        0      0        2 
  28  chr28_33757448     AOna    C    A        0      0        2 
  28  chr28_33757448     ASom    C    A        0      0        2 
  28  chr28_33757448     HCab    C    A        0      0        2 
  28  chr28_33757448     HPrz    C    A        0      0        2 
  28  chr28_33757448     ZBoe    C    A        0      0        2 
  28  chr28_33757448     ZGre    C    A        1      2        2 
  28  chr28_33757448     ZHar    C    A        0      0        2 
  28  chr28_33757448   Sample    C    A        0      0        2 
  28  chr28_33759281     AAsi    G    A        0      0        2 
  28  chr28_33759281     AKia    G    A        0      0        2 
  28  chr28_33759281     AOna    G    A        0      0        2 
  28  chr28_33759281     ASom    G    A        0      0        2 
  28  chr28_33759281     HCab    G    A        1      2        2 
  28  chr28_33759281     HPrz    G    A        1      2        2 
  28  chr28_33759281     ZBoe    G    A        0      0        2 
  28  chr28_33759281     ZGre    G    A        0      0        2 
  28  chr28_33759281     ZHar    G    A        0      0        2 
  28  chr28_33759281   Sample    G    A        0      0        2 
  28  chr28_33762253     AAsi    C    G        0      0        2 
  28  chr28_33762253     AKia    C    G        1      2        2 
  28  chr28_33762253     AOna    C    G      0.5      1        2 
  28  chr28_33762253     ASom    C    G        0      0        2 
  28  chr28_33762253     HCab    C    G        0      0        2 
  28  chr28_33762253     HPrz    C    G        0      0        2 
  28  chr28_33762253     ZBoe    C    G        0      0        2 
  28  chr28_33762253     ZGre    C    G        0      0        2 
  28  chr28_33762253     ZHar    C    G        0      0        2 
  28  chr28_33762253   Sample    C    G        0      0        2 
  28  chr28_33763609     AAsi    G    A        0      0        2 
  28  chr28_33763609     AKia    G    A        0      0        2 
  28  chr28_33763609     AOna    G    A        0      0        2 
  28  chr28_33763609     ASom    G    A        0      0        2 
  28  chr28_33763609     HCab    G    A        0      0        2 
  28  chr28_33763609     HPrz    G    A        0      0        2 
  28  chr28_33763609     ZBoe    G    A        1      2        2 
  28  chr28_33763609     ZGre    G    A        0      0        2 
  28  chr28_33763609     ZHar    G    A        0      0        2 
  28  chr28_33763609   Sample    G    A        0      0        2 
  28  chr28_33766496     AAsi    A    G        0      0        2 
  28  chr28_33766496     AKia    A    G        1      2        2 
  28  chr28_33766496     AOna    A    G      0.5      1        2 
  28  chr28_33766496     ASom    A    G        0      0        2 
  28  chr28_33766496     HCab    A    G        0      0        2 
  28  chr28_33766496     HPrz    A    G        0      0        2 
  28  chr28_33766496     ZBoe    A    G        0      0        2 
  28  chr28_33766496     ZGre    A    G        0      0        2 
  28  chr28_33766496     ZHar    A    G        0      0        2 
  28  chr28_33766496   Sample    A    G        0      0        2 
  28  chr28_33766636     AAsi    A    G        0      0        2 
  28  chr28_33766636     AKia    A    G        0      0        2 
  28  chr28_33766636     AOna    A    G        0      0        2 
  28  chr28_33766636     ASom    A    G        0      0        2 
  28  chr28_33766636     HCab    A    G        0      0        2 
  28  chr28_33766636     HPrz    A    G        0      0        2 
  28  chr28_33766636     ZBoe    A    G        0      0        2 
  28  chr28_33766636     ZGre    A    G        1      2        2 
  28  chr28_33766636     ZHar    A    G        0      0        2 
  28  chr28_33766636   Sample    A    G        0      0        2 
  28  chr28_33770848     AAsi    G    T        0      0        2 
  28  chr28_33770848     AKia    G    T        0      0        2 
  28  chr28_33770848     AOna    G    T        0      0        2 
  28  chr28_33770848     ASom    G    T        0      0        2 
  28  chr28_33770848     HCab    G    T        0      0        2 
  28  chr28_33770848     HPrz    G    T        0      0        2 
  28  chr28_33770848     ZBoe    G    T      0.5      1        2 
  28  chr28_33770848     ZGre    G    T        0      0        2 
  28  chr28_33770848     ZHar    G    T        0      0        2 
  28  chr28_33770848   Sample    G    T        0      0        2 
  28  chr28_33774969     AAsi    G    A        0      0        2 
  28  chr28_33774969     AKia    G    A        0      0        2 
  28  chr28_33774969     AOna    G    A        0      0        2 
  28  chr28_33774969     ASom    G    A        0      0        2 
  28  chr28_33774969     HCab    G    A        0      0        2 
  28  chr28_33774969     HPrz    G    A        0      0        2 
  28  chr28_33774969     ZBoe    G    A      0.5      1        2 
  28  chr28_33774969     ZGre    G    A        0      0        2 
  28  chr28_33774969     ZHar    G    A        0      0        2 
  28  chr28_33774969   Sample    G    A        0      0        2 
  28  chr28_33779794     AAsi    T    C        1      2        2 
  28  chr28_33779794     AKia    T    C        0      0        2 
  28  chr28_33779794     AOna    T    C        0      0        2 
  28  chr28_33779794     ASom    T    C        1      2        2 
  28  chr28_33779794     HCab    T    C        0      0        2 
  28  chr28_33779794     HPrz    T    C        0      0        2 
  28  chr28_33779794     ZBoe    T    C        0      0        2 
  28  chr28_33779794     ZGre    T    C        0      0        2 
  28  chr28_33779794     ZHar    T    C        0      0        2 
  28  chr28_33779794   Sample    T    C        1      2        2 
  28  chr28_33780343     AAsi    C    G        0      0        2 
  28  chr28_33780343     AKia    C    G        0      0        2 
  28  chr28_33780343     AOna    C    G        0      0        2 
  28  chr28_33780343     ASom    C    G        0      0        2 
  28  chr28_33780343     HCab    C    G        0      0        2 
  28  chr28_33780343     HPrz    C    G        0      0        2 
  28  chr28_33780343     ZBoe    C    G        1      2        2 
  28  chr28_33780343     ZGre    C    G        1      2        2 
  28  chr28_33780343     ZHar    C    G        0      0        2 
  28  chr28_33780343   Sample    C    G        0      0        2 
  28  chr28_33781878     AAsi    C    G        0      0        2 
  28  chr28_33781878     AKia    C    G        0      0        2 
  28  chr28_33781878     AOna    C    G        0      0        2 
  28  chr28_33781878     ASom    C    G        0      0        2 
  28  chr28_33781878     HCab    C    G        0      0        2 
  28  chr28_33781878     HPrz    C    G        0      0        2 
  28  chr28_33781878     ZBoe    C    G        1      2        2 
  28  chr28_33781878     ZGre    C    G        0      0        2 
  28  chr28_33781878     ZHar    C    G        0      0        2 
  28  chr28_33781878   Sample    C    G        0      0        2 
  28  chr28_33782419     AAsi    A    G        0      0        2 
  28  chr28_33782419     AKia    A    G        0      0        2 
  28  chr28_33782419     AOna    A    G        0      0        2 
  28  chr28_33782419     ASom    A    G        0      0        2 
  28  chr28_33782419     HCab    A    G        0      0        2 
  28  chr28_33782419     HPrz    A    G        0      0        2 
  28  chr28_33782419     ZBoe    A    G        0      0        2 
  28  chr28_33782419     ZGre    A    G        1      2        2 
  28  chr28_33782419     ZHar    A    G        1      2        2 
  28  chr28_33782419   Sample    A    G        0      0        2 
  28  chr28_33786586     AAsi    A    G        0      0        2 
  28  chr28_33786586     AKia    A    G        0      0        2 
  28  chr28_33786586     AOna    A    G        0      0        2 
  28  chr28_33786586     ASom    A    G        0      0        2 
  28  chr28_33786586     HCab    A    G        0      0        2 
  28  chr28_33786586     HPrz    A    G        0      0        2 
  28  chr28_33786586     ZBoe    A    G      0.5      1        2 
  28  chr28_33786586     ZGre    A    G        0      0        2 
  28  chr28_33786586     ZHar    A    G        0      0        2 
  28  chr28_33786586   Sample    A    G        0      0        2 
  28  chr28_33788472     AAsi    A    G        0      0        2 
  28  chr28_33788472     AKia    A    G        0      0        2 
  28  chr28_33788472     AOna    A    G        0      0        2 
  28  chr28_33788472     ASom    A    G        0      0        2 
  28  chr28_33788472     HCab    A    G        0      0        2 
  28  chr28_33788472     HPrz    A    G        0      0        2 
  28  chr28_33788472     ZBoe    A    G        0      0        2 
  28  chr28_33788472     ZGre    A    G        1      2        2 
  28  chr28_33788472     ZHar    A    G        0      0        2 
  28  chr28_33788472   Sample    A    G        0      0        2 
  28  chr28_33788796     AAsi    A    G        0      0        2 
  28  chr28_33788796     AKia    A    G        0      0        2 
  28  chr28_33788796     AOna    A    G        0      0        2 
  28  chr28_33788796     ASom    A    G        1      2        2 
  28  chr28_33788796     HCab    A    G        0      0        2 
  28  chr28_33788796     HPrz    A    G        0      0        2 
  28  chr28_33788796     ZBoe    A    G        0      0        2 
  28  chr28_33788796     ZGre    A    G        0      0        2 
  28  chr28_33788796     ZHar    A    G        0      0        2 
  28  chr28_33788796   Sample    A    G        0      0        2 
  28  chr28_33797179     AAsi    A    G        0      0        2 
  28  chr28_33797179     AKia    A    G        0      0        2 
  28  chr28_33797179     AOna    A    G        0      0        2 
  28  chr28_33797179     ASom    A    G        0      0        2 
  28  chr28_33797179     HCab    A    G        0      0        2 
  28  chr28_33797179     HPrz    A    G        0      0        2 
  28  chr28_33797179     ZBoe    A    G      0.5      1        2 
  28  chr28_33797179     ZGre    A    G        0      0        2 
  28  chr28_33797179     ZHar    A    G        0      0        2 
  28  chr28_33797179   Sample    A    G        0      0        2 
  28  chr28_33800983     AAsi    G    A        0      0        2 
  28  chr28_33800983     AKia    G    A        0      0        2 
  28  chr28_33800983     AOna    G    A        0      0        2 
  28  chr28_33800983     ASom    G    A        0      0        2 
  28  chr28_33800983     HCab    G    A        1      2        2 
  28  chr28_33800983     HPrz    G    A        1      2        2 
  28  chr28_33800983     ZBoe    G    A        0      0        2 
  28  chr28_33800983     ZGre    G    A        0      0        2 
  28  chr28_33800983     ZHar    G    A        0      0        2 
  28  chr28_33800983   Sample    G    A        0      0        2 
  28  chr28_33802610     AAsi    C    T        0      0        2 
  28  chr28_33802610     AKia    C    T        0      0        2 
  28  chr28_33802610     AOna    C    T        0      0        2 
  28  chr28_33802610     ASom    C    T        0      0        2 
  28  chr28_33802610     HCab    C    T        0      0        2 
  28  chr28_33802610     HPrz    C    T        0      0        2 
  28  chr28_33802610     ZBoe    C    T        0      0        2 
  28  chr28_33802610     ZGre    C    T        0      0        2 
  28  chr28_33802610     ZHar    C    T        1      2        2 
  28  chr28_33802610   Sample    C    T        0      0        2 
  28  chr28_33804166     AAsi    C    T        0      0        2 
  28  chr28_33804166     AKia    C    T        0      0        2 
  28  chr28_33804166     AOna    C    T        0      0        2 
  28  chr28_33804166     ASom    C    T        0      0        2 
  28  chr28_33804166     HCab    C    T        0      0        2 
  28  chr28_33804166     HPrz    C    T        0      0        2 
  28  chr28_33804166     ZBoe    C    T      0.5      1        2 
  28  chr28_33804166     ZGre    C    T        0      0        2 
  28  chr28_33804166     ZHar    C    T        0      0        2 
  28  chr28_33804166   Sample    C    T        0      0        2 
  28  chr28_33804554     AAsi    T    G      0.5      1        2 
  28  chr28_33804554     AKia    T    G        0      0        2 
  28  chr28_33804554     AOna    T    G        0      0        2 
  28  chr28_33804554     ASom    T    G        0      0        2 
  28  chr28_33804554     HCab    T    G        0      0        2 
  28  chr28_33804554     HPrz    T    G        0      0        2 
  28  chr28_33804554     ZBoe    T    G        0      0        2 
  28  chr28_33804554     ZGre    T    G        0      0        2 
  28  chr28_33804554     ZHar    T    G        0      0        2 
  28  chr28_33804554   Sample    T    G        0      0        2 
  28  chr28_33811845     AAsi    T    C        0      0        2 
  28  chr28_33811845     AKia    T    C        0      0        2 
  28  chr28_33811845     AOna    T    C        0      0        2 
  28  chr28_33811845     ASom    T    C        0      0        2 
  28  chr28_33811845     HCab    T    C        0      0        2 
  28  chr28_33811845     HPrz    T    C        0      0        2 
  28  chr28_33811845     ZBoe    T    C        0      0        2 
  28  chr28_33811845     ZGre    T    C        1      2        2 
  28  chr28_33811845     ZHar    T    C        0      0        2 
  28  chr28_33811845   Sample    T    C        0      0        2 
  28  chr28_33819176     AAsi    T    C        0      0        2 
  28  chr28_33819176     AKia    T    C        0      0        2 
  28  chr28_33819176     AOna    T    C        0      0        2 
  28  chr28_33819176     ASom    T    C        0      0        2 
  28  chr28_33819176     HCab    T    C        0      0        2 
  28  chr28_33819176     HPrz    T    C        0      0        2 
  28  chr28_33819176     ZBoe    T    C      0.5      1        2 
  28  chr28_33819176     ZGre    T    C        0      0        2 
  28  chr28_33819176     ZHar    T    C        0      0        2 
  28  chr28_33819176   Sample    T    C        0      0        2 
  28  chr28_33830092     AAsi    A    G        0      0        2 
  28  chr28_33830092     AKia    A    G        0      0        2 
  28  chr28_33830092     AOna    A    G        0      0        2 
  28  chr28_33830092     ASom    A    G        0      0        2 
  28  chr28_33830092     HCab    A    G      0.5      1        2 
  28  chr28_33830092     HPrz    A    G      0.5      1        2 
  28  chr28_33830092     ZBoe    A    G        0      0        2 
  28  chr28_33830092     ZGre    A    G        0      0        2 
  28  chr28_33830092     ZHar    A    G        0      0        2 
  28  chr28_33830092   Sample    A    G        0      0        2 
  28  chr28_33834374     AAsi    G    A        0      0        2 
  28  chr28_33834374     AKia    G    A        0      0        2 
  28  chr28_33834374     AOna    G    A        0      0        2 
  28  chr28_33834374     ASom    G    A        0      0        2 
  28  chr28_33834374     HCab    G    A        1      2        2 
  28  chr28_33834374     HPrz    G    A        1      2        2 
  28  chr28_33834374     ZBoe    G    A        0      0        2 
  28  chr28_33834374     ZGre    G    A        0      0        2 
  28  chr28_33834374     ZHar    G    A        0      0        2 
  28  chr28_33834374   Sample    G    A        0      0        2 
  28  chr28_33835016     AAsi    C    G      0.5      1        2 
  28  chr28_33835016     AKia    C    G        0      0        2 
  28  chr28_33835016     AOna    C    G        0      0        2 
  28  chr28_33835016     ASom    C    G        0      0        2 
  28  chr28_33835016     HCab    C    G        0      0        2 
  28  chr28_33835016     HPrz    C    G        0      0        2 
  28  chr28_33835016     ZBoe    C    G        0      0        2 
  28  chr28_33835016     ZGre    C    G        0      0        2 
  28  chr28_33835016     ZHar    C    G        0      0        2 
  28  chr28_33835016   Sample    C    G        0      0        2 
  28  chr28_33844298     AAsi    C    A        0      0        2 
  28  chr28_33844298     AKia    C    A        0      0        2 
  28  chr28_33844298     AOna    C    A        0      0        2 
  28  chr28_33844298     ASom    C    A        0      0        2 
  28  chr28_33844298     HCab    C    A      0.5      1        2 
  28  chr28_33844298     HPrz    C    A        1      2        2 
  28  chr28_33844298     ZBoe    C    A        0      0        2 
  28  chr28_33844298     ZGre    C    A        0      0        2 
  28  chr28_33844298     ZHar    C    A        0      0        2 
  28  chr28_33844298   Sample    C    A        0      0        2 
  28  chr28_33847333     AAsi    T    C        0      0        2 
  28  chr28_33847333     AKia    T    C        0      0        2 
  28  chr28_33847333     AOna    T    C        1      2        2 
  28  chr28_33847333     ASom    T    C        0      0        2 
  28  chr28_33847333     HCab    T    C        0      0        2 
  28  chr28_33847333     HPrz    T    C        0      0        2 
  28  chr28_33847333     ZBoe    T    C        0      0        2 
  28  chr28_33847333     ZGre    T    C        0      0        2 
  28  chr28_33847333     ZHar    T    C        0      0        2 
  28  chr28_33847333   Sample    T    C        0      0        2 
  28  chr28_33862838     AAsi    C    A        0      0        2 
  28  chr28_33862838     AKia    C    A        0      0        2 
  28  chr28_33862838     AOna    C    A        0      0        2 
  28  chr28_33862838     ASom    C    A        0      0        2 
  28  chr28_33862838     HCab    C    A        0      0        2 
  28  chr28_33862838     HPrz    C    A        0      0        2 
  28  chr28_33862838     ZBoe    C    A      0.5      1        2 
  28  chr28_33862838     ZGre    C    A        0      0        2 
  28  chr28_33862838     ZHar    C    A        0      0        2 
  28  chr28_33862838   Sample    C    A        0      0        2 
  28  chr28_33867382     AAsi    A    C        0      0        2 
  28  chr28_33867382     AKia    A    C      0.5      1        2 
  28  chr28_33867382     AOna    A    C        0      0        2 
  28  chr28_33867382     ASom    A    C        0      0        2 
  28  chr28_33867382     HCab    A    C        0      0        2 
  28  chr28_33867382     HPrz    A    C        0      0        2 
  28  chr28_33867382     ZBoe    A    C        0      0        2 
  28  chr28_33867382     ZGre    A    C        0      0        2 
  28  chr28_33867382     ZHar    A    C        0      0        2 
  28  chr28_33867382   Sample    A    C        0      0        2 
  28  chr28_33868215     AAsi    A    G        0      0        2 
  28  chr28_33868215     AKia    A    G      0.5      1        2 
  28  chr28_33868215     AOna    A    G        1      2        2 
  28  chr28_33868215     ASom    A    G        0      0        2 
  28  chr28_33868215     HCab    A    G        0      0        2 
  28  chr28_33868215     HPrz    A    G        0      0        2 
  28  chr28_33868215     ZBoe    A    G        0      0        2 
  28  chr28_33868215     ZGre    A    G        0      0        2 
  28  chr28_33868215     ZHar    A    G        0      0        2 
  28  chr28_33868215   Sample    A    G        0      0        2 
  28  chr28_33868569     AAsi    G    C        0      0        2 
  28  chr28_33868569     AKia    G    C        0      0        2 
  28  chr28_33868569     AOna    G    C        0      0        2 
  28  chr28_33868569     ASom    G    C        0      0        2 
  28  chr28_33868569     HCab    G    C        0      0        2 
  28  chr28_33868569     HPrz    G    C        0      0        2 
  28  chr28_33868569     ZBoe    G    C        0      0        2 
  28  chr28_33868569     ZGre    G    C        1      2        2 
  28  chr28_33868569     ZHar    G    C        0      0        2 
  28  chr28_33868569   Sample    G    C        0      0        2 
  28  chr28_33869430     AAsi    T    G        0      0        2 
  28  chr28_33869430     AKia    T    G        0      0        2 
  28  chr28_33869430     AOna    T    G        0      0        2 
  28  chr28_33869430     ASom    T    G        0      0        2 
  28  chr28_33869430     HCab    T    G        0      0        2 
  28  chr28_33869430     HPrz    T    G        0      0        2 
  28  chr28_33869430     ZBoe    T    G      0.5      1        2 
  28  chr28_33869430     ZGre    T    G        0      0        2 
  28  chr28_33869430     ZHar    T    G        0      0        2 
  28  chr28_33869430   Sample    T    G        0      0        2 
  28  chr28_33871680     AAsi    T    C        0      0        2 
  28  chr28_33871680     AKia    T    C      0.5      1        2 
  28  chr28_33871680     AOna    T    C        0      0        2 
  28  chr28_33871680     ASom    T    C        0      0        2 
  28  chr28_33871680     HCab    T    C        0      0        2 
  28  chr28_33871680     HPrz    T    C        0      0        2 
  28  chr28_33871680     ZBoe    T    C        0      0        2 
  28  chr28_33871680     ZGre    T    C        0      0        2 
  28  chr28_33871680     ZHar    T    C        0      0        2 
  28  chr28_33871680   Sample    T    C        0      0        2 
  28  chr28_33873173     AAsi    T    C        0      0        2 
  28  chr28_33873173     AKia    T    C        0      0        2 
  28  chr28_33873173     AOna    T    C        0      0        2 
  28  chr28_33873173     ASom    T    C        1      2        2 
  28  chr28_33873173     HCab    T    C        0      0        2 
  28  chr28_33873173     HPrz    T    C        0      0        2 
  28  chr28_33873173     ZBoe    T    C        0      0        2 
  28  chr28_33873173     ZGre    T    C        0      0        2 
  28  chr28_33873173     ZHar    T    C        0      0        2 
  28  chr28_33873173   Sample    T    C        0      0        2 
  28  chr28_33875812     AAsi    C    T        0      0        2 
  28  chr28_33875812     AKia    C    T        0      0        2 
  28  chr28_33875812     AOna    C    T        0      0        2 
  28  chr28_33875812     ASom    C    T        0      0        2 
  28  chr28_33875812     HCab    C    T        1      2        2 
  28  chr28_33875812     HPrz    C    T        1      2        2 
  28  chr28_33875812     ZBoe    C    T        0      0        2 
  28  chr28_33875812     ZGre    C    T        0      0        2 
  28  chr28_33875812     ZHar    C    T        0      0        2 
  28  chr28_33875812   Sample    C    T        0      0        2 
  28  chr28_33882515     AAsi    C    T        0      0        2 
  28  chr28_33882515     AKia    C    T        0      0        2 
  28  chr28_33882515     AOna    C    T        0      0        2 
  28  chr28_33882515     ASom    C    T        0      0        2 
  28  chr28_33882515     HCab    C    T        1      2        2 
  28  chr28_33882515     HPrz    C    T        1      2        2 
  28  chr28_33882515     ZBoe    C    T        0      0        2 
  28  chr28_33882515     ZGre    C    T        0      0        2 
  28  chr28_33882515     ZHar    C    T        0      0        2 
  28  chr28_33882515   Sample    C    T        0      0        2 
  28  chr28_33882827     AAsi    C    G        0      0        2 
  28  chr28_33882827     AKia    C    G        0      0        2 
  28  chr28_33882827     AOna    C    G        0      0        2 
  28  chr28_33882827     ASom    C    G        0      0        2 
  28  chr28_33882827     HCab    C    G        1      2        2 
  28  chr28_33882827     HPrz    C    G        1      2        2 
  28  chr28_33882827     ZBoe    C    G        0      0        2 
  28  chr28_33882827     ZGre    C    G        0      0        2 
  28  chr28_33882827     ZHar    C    G        0      0        2 
  28  chr28_33882827   Sample    C    G        0      0        2 
  28  chr28_33885557     AAsi    C    T        0      0        2 
  28  chr28_33885557     AKia    C    T        0      0        2 
  28  chr28_33885557     AOna    C    T      0.5      1        2 
  28  chr28_33885557     ASom    C    T        0      0        2 
  28  chr28_33885557     HCab    C    T        0      0        2 
  28  chr28_33885557     HPrz    C    T        0      0        2 
  28  chr28_33885557     ZBoe    C    T        0      0        2 
  28  chr28_33885557     ZGre    C    T        0      0        2 
  28  chr28_33885557     ZHar    C    T        0      0        2 
  28  chr28_33885557   Sample    C    T        0      0        2 
  28  chr28_33890171     AAsi    T    C      0.5      1        2 
  28  chr28_33890171     AKia    T    C        0      0        2 
  28  chr28_33890171     AOna    T    C        0      0        2 
  28  chr28_33890171     ASom    T    C        1      2        2 
  28  chr28_33890171     HCab    T    C        0      0        2 
  28  chr28_33890171     HPrz    T    C        0      0        2 
  28  chr28_33890171     ZBoe    T    C        0      0        2 
  28  chr28_33890171     ZGre    T    C        0      0        2 
  28  chr28_33890171     ZHar    T    C        0      0        2 
  28  chr28_33890171   Sample    T    C        0      0        2 
  28  chr28_33893159     AAsi    T    C        0      0        2 
  28  chr28_33893159     AKia    T    C        0      0        2 
  28  chr28_33893159     AOna    T    C        0      0        2 
  28  chr28_33893159     ASom    T    C        0      0        2 
  28  chr28_33893159     HCab    T    C        0      0        2 
  28  chr28_33893159     HPrz    T    C        0      0        2 
  28  chr28_33893159     ZBoe    T    C        0      0        2 
  28  chr28_33893159     ZGre    T    C        0      0        2 
  28  chr28_33893159     ZHar    T    C      0.5      1        2 
  28  chr28_33893159   Sample    T    C        0      0        2 
  28  chr28_33895647     AAsi    T    C        0      0        2 
  28  chr28_33895647     AKia    T    C        0      0        2 
  28  chr28_33895647     AOna    T    C        0      0        2 
  28  chr28_33895647     ASom    T    C        0      0        2 
  28  chr28_33895647     HCab    T    C        0      0        2 
  28  chr28_33895647     HPrz    T    C        0      0        2 
  28  chr28_33895647     ZBoe    T    C        0      0        2 
  28  chr28_33895647     ZGre    T    C        0      0        2 
  28  chr28_33895647     ZHar    T    C        1      2        2 
  28  chr28_33895647   Sample    T    C        0      0        2 
  28  chr28_33896057     AAsi    T    G        0      0        2 
  28  chr28_33896057     AKia    T    G        0      0        2 
  28  chr28_33896057     AOna    T    G        0      0        2 
  28  chr28_33896057     ASom    T    G        0      0        2 
  28  chr28_33896057     HCab    T    G        1      2        2 
  28  chr28_33896057     HPrz    T    G        1      2        2 
  28  chr28_33896057     ZBoe    T    G        0      0        2 
  28  chr28_33896057     ZGre    T    G        0      0        2 
  28  chr28_33896057     ZHar    T    G        0      0        2 
  28  chr28_33896057   Sample    T    G        0      0        2 
  28  chr28_33898176     AAsi    C    T        0      0        2 
  28  chr28_33898176     AKia    C    T        0      0        2 
  28  chr28_33898176     AOna    C    T        0      0        2 
  28  chr28_33898176     ASom    C    T        0      0        2 
  28  chr28_33898176     HCab    C    T        1      2        2 
  28  chr28_33898176     HPrz    C    T        1      2        2 
  28  chr28_33898176     ZBoe    C    T        0      0        2 
  28  chr28_33898176     ZGre    C    T        0      0        2 
  28  chr28_33898176     ZHar    C    T        0      0        2 
  28  chr28_33898176   Sample    C    T        0      0        2 
  28  chr28_33899332     AAsi    A    G        0      0        2 
  28  chr28_33899332     AKia    A    G        0      0        2 
  28  chr28_33899332     AOna    A    G        0      0        2 
  28  chr28_33899332     ASom    A    G        0      0        2 
  28  chr28_33899332     HCab    A    G        1      2        2 
  28  chr28_33899332     HPrz    A    G        1      2        2 
  28  chr28_33899332     ZBoe    A    G        0      0        2 
  28  chr28_33899332     ZGre    A    G        0      0        2 
  28  chr28_33899332     ZHar    A    G        0      0        2 
  28  chr28_33899332   Sample    A    G        0      0        2 
  28  chr28_33903544     AAsi    A    G        0      0        2 
  28  chr28_33903544     AKia    A    G        0      0        2 
  28  chr28_33903544     AOna    A    G        0      0        2 
  28  chr28_33903544     ASom    A    G        0      0        2 
  28  chr28_33903544     HCab    A    G        1      2        2 
  28  chr28_33903544     HPrz    A    G        1      2        2 
  28  chr28_33903544     ZBoe    A    G        0      0        2 
  28  chr28_33903544     ZGre    A    G        0      0        2 
  28  chr28_33903544     ZHar    A    G        0      0        2 
  28  chr28_33903544   Sample    A    G        0      0        2 
  28  chr28_33906333     AAsi    G    C        0      0        2 
  28  chr28_33906333     AKia    G    C        0      0        2 
  28  chr28_33906333     AOna    G    C        0      0        2 
  28  chr28_33906333     ASom    G    C        0      0        2 
  28  chr28_33906333     HCab    G    C        1      2        2 
  28  chr28_33906333     HPrz    G    C        1      2        2 
  28  chr28_33906333     ZBoe    G    C        0      0        2 
  28  chr28_33906333     ZGre    G    C        0      0        2 
  28  chr28_33906333     ZHar    G    C        0      0        2 
  28  chr28_33906333   Sample    G    C        0      0        2 
  28  chr28_33912230     AAsi    C    G        1      2        2 
  28  chr28_33912230     AKia    C    G        0      0        2 
  28  chr28_33912230     AOna    C    G        0      0        2 
  28  chr28_33912230     ASom    C    G        1      2        2 
  28  chr28_33912230     HCab    C    G        0      0        2 
  28  chr28_33912230     HPrz    C    G        0      0        2 
  28  chr28_33912230     ZBoe    C    G        0      0        2 
  28  chr28_33912230     ZGre    C    G        0      0        2 
  28  chr28_33912230     ZHar    C    G        0      0        2 
  28  chr28_33912230   Sample    C    G        1      2        2 
  28  chr28_33915813     AAsi    A    G        0      0        2 
  28  chr28_33915813     AKia    A    G        0      0        2 
  28  chr28_33915813     AOna    A    G      0.5      1        2 
  28  chr28_33915813     ASom    A    G        0      0        2 
  28  chr28_33915813     HCab    A    G        0      0        2 
  28  chr28_33915813     HPrz    A    G        0      0        2 
  28  chr28_33915813     ZBoe    A    G        0      0        2 
  28  chr28_33915813     ZGre    A    G        0      0        2 
  28  chr28_33915813     ZHar    A    G        0      0        2 
  28  chr28_33915813   Sample    A    G        0      0        2 
  28  chr28_33920429     AAsi    C    T        0      0        2 
  28  chr28_33920429     AKia    C    T        0      0        2 
  28  chr28_33920429     AOna    C    T        0      0        2 
  28  chr28_33920429     ASom    C    T        0      0        2 
  28  chr28_33920429     HCab    C    T        0      0        2 
  28  chr28_33920429     HPrz    C    T        0      0        2 
  28  chr28_33920429     ZBoe    C    T        0      0        2 
  28  chr28_33920429     ZGre    C    T        1      2        2 
  28  chr28_33920429     ZHar    C    T        0      0        2 
  28  chr28_33920429   Sample    C    T        0      0        2 
  28  chr28_33923362     AAsi    T    C        1      2        2 
  28  chr28_33923362     AKia    T    C        0      0        2 
  28  chr28_33923362     AOna    T    C        0      0        2 
  28  chr28_33923362     ASom    T    C        1      2        2 
  28  chr28_33923362     HCab    T    C        0      0        2 
  28  chr28_33923362     HPrz    T    C        0      0        2 
  28  chr28_33923362     ZBoe    T    C        0      0        2 
  28  chr28_33923362     ZGre    T    C        0      0        2 
  28  chr28_33923362     ZHar    T    C        0      0        2 
  28  chr28_33923362   Sample    T    C        1      2        2 
  28  chr28_33924026     AAsi    C    T        0      0        2 
  28  chr28_33924026     AKia    C    T        1      2        2 
  28  chr28_33924026     AOna    C    T        1      2        2 
  28  chr28_33924026     ASom    C    T        0      0        2 
  28  chr28_33924026     HCab    C    T        0      0        2 
  28  chr28_33924026     HPrz    C    T        0      0        2 
  28  chr28_33924026     ZBoe    C    T        0      0        2 
  28  chr28_33924026     ZGre    C    T        0      0        2 
  28  chr28_33924026     ZHar    C    T        0      0        2 
  28  chr28_33924026   Sample    C    T        0      0        2 
  28  chr28_33932449     AAsi    T    A        0      0        2 
  28  chr28_33932449     AKia    T    A      0.5      1        2 
  28  chr28_33932449     AOna    T    A        0      0        2 
  28  chr28_33932449     ASom    T    A        0      0        2 
  28  chr28_33932449     HCab    T    A        0      0        2 
  28  chr28_33932449     HPrz    T    A        0      0        2 
  28  chr28_33932449     ZBoe    T    A        0      0        2 
  28  chr28_33932449     ZGre    T    A        0      0        2 
  28  chr28_33932449     ZHar    T    A        0      0        2 
  28  chr28_33932449   Sample    T    A        0      0        2 
  28  chr28_33934473     AAsi    T    C        0      0        2 
  28  chr28_33934473     AKia    T    C      0.5      1        2 
  28  chr28_33934473     AOna    T    C        0      0        2 
  28  chr28_33934473     ASom    T    C        0      0        2 
  28  chr28_33934473     HCab    T    C        0      0        2 
  28  chr28_33934473     HPrz    T    C        0      0        2 
  28  chr28_33934473     ZBoe    T    C        0      0        2 
  28  chr28_33934473     ZGre    T    C        0      0        2 
  28  chr28_33934473     ZHar    T    C        0      0        2 
  28  chr28_33934473   Sample    T    C        0      0        2 
  28  chr28_33936768     AAsi    C    G        0      0        2 
  28  chr28_33936768     AKia    C    G      0.5      1        2 
  28  chr28_33936768     AOna    C    G        0      0        2 
  28  chr28_33936768     ASom    C    G        0      0        2 
  28  chr28_33936768     HCab    C    G        0      0        2 
  28  chr28_33936768     HPrz    C    G        0      0        2 
  28  chr28_33936768     ZBoe    C    G        0      0        2 
  28  chr28_33936768     ZGre    C    G        0      0        2 
  28  chr28_33936768     ZHar    C    G        0      0        2 
  28  chr28_33936768   Sample    C    G        0      0        2 
  28  chr28_33936884     AAsi    T    C        0      0        2 
  28  chr28_33936884     AKia    T    C      0.5      1        2 
  28  chr28_33936884     AOna    T    C      0.5      1        2 
  28  chr28_33936884     ASom    T    C        0      0        2 
  28  chr28_33936884     HCab    T    C        0      0        2 
  28  chr28_33936884     HPrz    T    C        0      0        2 
  28  chr28_33936884     ZBoe    T    C        0      0        2 
  28  chr28_33936884     ZGre    T    C        0      0        2 
  28  chr28_33936884     ZHar    T    C        0      0        2 
  28  chr28_33936884   Sample    T    C        0      0        2 
  28  chr28_33953733     AAsi    C    T        0      0        2 
  28  chr28_33953733     AKia    C    T        1      2        2 
  28  chr28_33953733     AOna    C    T        1      2        2 
  28  chr28_33953733     ASom    C    T        0      0        2 
  28  chr28_33953733     HCab    C    T        0      0        2 
  28  chr28_33953733     HPrz    C    T        0      0        2 
  28  chr28_33953733     ZBoe    C    T        0      0        2 
  28  chr28_33953733     ZGre    C    T        0      0        2 
  28  chr28_33953733     ZHar    C    T        0      0        2 
  28  chr28_33953733   Sample    C    T        0      0        2 
  28  chr28_33954495     AAsi    A    G        0      0        2 
  28  chr28_33954495     AKia    A    G        0      0        2 
  28  chr28_33954495     AOna    A    G      0.5      1        2 
  28  chr28_33954495     ASom    A    G        0      0        2 
  28  chr28_33954495     HCab    A    G        0      0        2 
  28  chr28_33954495     HPrz    A    G        0      0        2 
  28  chr28_33954495     ZBoe    A    G        0      0        2 
  28  chr28_33954495     ZGre    A    G        0      0        2 
  28  chr28_33954495     ZHar    A    G        0      0        2 
  28  chr28_33954495   Sample    A    G        0      0        2 
  28  chr28_33967072     AAsi    T    C        0      0        2 
  28  chr28_33967072     AKia    T    C        0      0        2 
  28  chr28_33967072     AOna    T    C        0      0        2 
  28  chr28_33967072     ASom    T    C        0      0        2 
  28  chr28_33967072     HCab    T    C        0      0        2 
  28  chr28_33967072     HPrz    T    C        0      0        2 
  28  chr28_33967072     ZBoe    T    C        0      0        2 
  28  chr28_33967072     ZGre    T    C        0      0        2 
  28  chr28_33967072     ZHar    T    C        1      2        2 
  28  chr28_33967072   Sample    T    C        0      0        2 
  28  chr28_33967087     AAsi    T    C        0      0        2 
  28  chr28_33967087     AKia    T    C        0      0        2 
  28  chr28_33967087     AOna    T    C        0      0        2 
  28  chr28_33967087     ASom    T    C        0      0        2 
  28  chr28_33967087     HCab    T    C        0      0        2 
  28  chr28_33967087     HPrz    T    C        0      0        2 
  28  chr28_33967087     ZBoe    T    C        0      0        2 
  28  chr28_33967087     ZGre    T    C        0      0        2 
  28  chr28_33967087     ZHar    T    C        1      2        2 
  28  chr28_33967087   Sample    T    C        0      0        2 
  28  chr28_33969877     AAsi    A    T        0      0        2 
  28  chr28_33969877     AKia    A    T        0      0        2 
  28  chr28_33969877     AOna    A    T        0      0        2 
  28  chr28_33969877     ASom    A    T        0      0        2 
  28  chr28_33969877     HCab    A    T        0      0        2 
  28  chr28_33969877     HPrz    A    T        0      0        2 
  28  chr28_33969877     ZBoe    A    T      0.5      1        2 
  28  chr28_33969877     ZGre    A    T        0      0        2 
  28  chr28_33969877     ZHar    A    T        0      0        2 
  28  chr28_33969877   Sample    A    T        0      0        2 
  28  chr28_33980873     AAsi    A    G        0      0        2 
  28  chr28_33980873     AKia    A    G        0      0        2 
  28  chr28_33980873     AOna    A    G        0      0        2 
  28  chr28_33980873     ASom    A    G        0      0        2 
  28  chr28_33980873     HCab    A    G        0      0        2 
  28  chr28_33980873     HPrz    A    G        0      0        2 
  28  chr28_33980873     ZBoe    A    G        0      0        2 
  28  chr28_33980873     ZGre    A    G        0      0        2 
  28  chr28_33980873     ZHar    A    G        1      2        2 
  28  chr28_33980873   Sample    A    G        0      0        2 
  28  chr28_33981301     AAsi    A    G        0      0        2 
  28  chr28_33981301     AKia    A    G        0      0        2 
  28  chr28_33981301     AOna    A    G        0      0        2 
  28  chr28_33981301     ASom    A    G        0      0        2 
  28  chr28_33981301     HCab    A    G      0.5      1        2 
  28  chr28_33981301     HPrz    A    G        0      0        2 
  28  chr28_33981301     ZBoe    A    G        0      0        2 
  28  chr28_33981301     ZGre    A    G        0      0        2 
  28  chr28_33981301     ZHar    A    G      0.5      1        2 
  28  chr28_33981301   Sample    A    G        0      0        2 
  28  chr28_33984078     AAsi    A    G        0      0        2 
  28  chr28_33984078     AKia    A    G        0      0        2 
  28  chr28_33984078     AOna    A    G      0.5      1        2 
  28  chr28_33984078     ASom    A    G        0      0        2 
  28  chr28_33984078     HCab    A    G        0      0        2 
  28  chr28_33984078     HPrz    A    G        0      0        2 
  28  chr28_33984078     ZBoe    A    G        0      0        2 
  28  chr28_33984078     ZGre    A    G        0      0        2 
  28  chr28_33984078     ZHar    A    G        0      0        2 
  28  chr28_33984078   Sample    A    G        0      0        2 
  28  chr28_33989481     AAsi    G    A        0      0        2 
  28  chr28_33989481     AKia    G    A        0      0        2 
  28  chr28_33989481     AOna    G    A        0      0        2 
  28  chr28_33989481     ASom    G    A        0      0        2 
  28  chr28_33989481     HCab    G    A        0      0        2 
  28  chr28_33989481     HPrz    G    A        0      0        2 
  28  chr28_33989481     ZBoe    G    A        1      2        2 
  28  chr28_33989481     ZGre    G    A        0      0        2 
  28  chr28_33989481     ZHar    G    A        0      0        2 
  28  chr28_33989481   Sample    G    A        0      0        2 
  28  chr28_33991450     AAsi    A    G        0      0        2 
  28  chr28_33991450     AKia    A    G        0      0        2 
  28  chr28_33991450     AOna    A    G        0      0        2 
  28  chr28_33991450     ASom    A    G        0      0        2 
  28  chr28_33991450     HCab    A    G        0      0        2 
  28  chr28_33991450     HPrz    A    G        0      0        2 
  28  chr28_33991450     ZBoe    A    G        0      0        2 
  28  chr28_33991450     ZGre    A    G        0      0        2 
  28  chr28_33991450     ZHar    A    G      0.5      1        2 
  28  chr28_33991450   Sample    A    G        0      0        2 
  28  chr28_33992417     AAsi    G    A        0      0        2 
  28  chr28_33992417     AKia    G    A        0      0        2 
  28  chr28_33992417     AOna    G    A        0      0        2 
  28  chr28_33992417     ASom    G    A        0      0        2 
  28  chr28_33992417     HCab    G    A        0      0        2 
  28  chr28_33992417     HPrz    G    A        0      0        2 
  28  chr28_33992417     ZBoe    G    A        0      0        2 
  28  chr28_33992417     ZGre    G    A      0.5      1        2 
  28  chr28_33992417     ZHar    G    A        0      0        2 
  28  chr28_33992417   Sample    G    A        0      0        2 
  28  chr28_33995986     AAsi    A    G        0      0        2 
  28  chr28_33995986     AKia    A    G        0      0        2 
  28  chr28_33995986     AOna    A    G        0      0        2 
  28  chr28_33995986     ASom    A    G        0      0        2 
  28  chr28_33995986     HCab    A    G        0      0        2 
  28  chr28_33995986     HPrz    A    G      0.5      1        2 
  28  chr28_33995986     ZBoe    A    G        0      0        2 
  28  chr28_33995986     ZGre    A    G        0      0        2 
  28  chr28_33995986     ZHar    A    G        0      0        2 
  28  chr28_33995986   Sample    A    G        0      0        2 
  28  chr28_33996290     AAsi    C    T        0      0        2 
  28  chr28_33996290     AKia    C    T        0      0        2 
  28  chr28_33996290     AOna    C    T        0      0        2 
  28  chr28_33996290     ASom    C    T        0      0        2 
  28  chr28_33996290     HCab    C    T        1      2        2 
  28  chr28_33996290     HPrz    C    T      0.5      1        2 
  28  chr28_33996290     ZBoe    C    T        0      0        2 
  28  chr28_33996290     ZGre    C    T        0      0        2 
  28  chr28_33996290     ZHar    C    T        0      0        2 
  28  chr28_33996290   Sample    C    T        0      0        2 
  28  chr28_33997054     AAsi    T    C        0      0        2 
  28  chr28_33997054     AKia    T    C        0      0        2 
  28  chr28_33997054     AOna    T    C        0      0        2 
  28  chr28_33997054     ASom    T    C        0      0        2 
  28  chr28_33997054     HCab    T    C        1      2        2 
  28  chr28_33997054     HPrz    T    C        1      2        2 
  28  chr28_33997054     ZBoe    T    C        0      0        2 
  28  chr28_33997054     ZGre    T    C        0      0        2 
  28  chr28_33997054     ZHar    T    C        0      0        2 
  28  chr28_33997054   Sample    T    C        0      0        2 
  28  chr28_33999511     AAsi    T    A        0      0        2 
  28  chr28_33999511     AKia    T    A        1      2        2 
  28  chr28_33999511     AOna    T    A      0.5      1        2 
  28  chr28_33999511     ASom    T    A        0      0        2 
  28  chr28_33999511     HCab    T    A        0      0        2 
  28  chr28_33999511     HPrz    T    A        0      0        2 
  28  chr28_33999511     ZBoe    T    A        0      0        2 
  28  chr28_33999511     ZGre    T    A        0      0        2 
  28  chr28_33999511     ZHar    T    A        0      0        2 
  28  chr28_33999511   Sample    T    A        0      0        2 
  28  chr28_34001131     AAsi    T    G        0      0        2 
  28  chr28_34001131     AKia    T    G        0      0        2 
  28  chr28_34001131     AOna    T    G        0      0        2 
  28  chr28_34001131     ASom    T    G        0      0        2 
  28  chr28_34001131     HCab    T    G        0      0        2 
  28  chr28_34001131     HPrz    T    G        0      0        2 
  28  chr28_34001131     ZBoe    T    G      0.5      1        2 
  28  chr28_34001131     ZGre    T    G        0      0        2 
  28  chr28_34001131     ZHar    T    G        0      0        2 
  28  chr28_34001131   Sample    T    G        0      0        2 
  28  chr28_34003515     AAsi    T    C        0      0        2 
  28  chr28_34003515     AKia    T    C        0      0        2 
  28  chr28_34003515     AOna    T    C        0      0        2 
  28  chr28_34003515     ASom    T    C        0      0        2 
  28  chr28_34003515     HCab    T    C        0      0        2 
  28  chr28_34003515     HPrz    T    C        0      0        2 
  28  chr28_34003515     ZBoe    T    C      0.5      1        2 
  28  chr28_34003515     ZGre    T    C        0      0        2 
  28  chr28_34003515     ZHar    T    C        0      0        2 
  28  chr28_34003515   Sample    T    C        0      0        2 
  28  chr28_34006465     AAsi    C    T      0.5      1        2 
  28  chr28_34006465     AKia    C    T        0      0        2 
  28  chr28_34006465     AOna    C    T        0      0        2 
  28  chr28_34006465     ASom    C    T        0      0        2 
  28  chr28_34006465     HCab    C    T        0      0        2 
  28  chr28_34006465     HPrz    C    T        0      0        2 
  28  chr28_34006465     ZBoe    C    T        0      0        2 
  28  chr28_34006465     ZGre    C    T        0      0        2 
  28  chr28_34006465     ZHar    C    T        0      0        2 
  28  chr28_34006465   Sample    C    T        0      0        2 
  28  chr28_34021019     AAsi    C    T        0      0        2 
  28  chr28_34021019     AKia    C    T        0      0        2 
  28  chr28_34021019     AOna    C    T        0      0        2 
  28  chr28_34021019     ASom    C    T        0      0        2 
  28  chr28_34021019     HCab    C    T        0      0        2 
  28  chr28_34021019     HPrz    C    T        0      0        2 
  28  chr28_34021019     ZBoe    C    T        0      0        2 
  28  chr28_34021019     ZGre    C    T        0      0        2 
  28  chr28_34021019     ZHar    C    T        1      2        2 
  28  chr28_34021019   Sample    C    T        0      0        2 
  28  chr28_34021525     AAsi    G    C        0      0        2 
  28  chr28_34021525     AKia    G    C        0      0        2 
  28  chr28_34021525     AOna    G    C        0      0        2 
  28  chr28_34021525     ASom    G    C        0      0        2 
  28  chr28_34021525     HCab    G    C        0      0        2 
  28  chr28_34021525     HPrz    G    C        0      0        2 
  28  chr28_34021525     ZBoe    G    C        0      0        2 
  28  chr28_34021525     ZGre    G    C        0      0        2 
  28  chr28_34021525     ZHar    G    C        1      2        2 
  28  chr28_34021525   Sample    G    C        0      0        2 
  28  chr28_34026319     AAsi    C    G        0      0        2 
  28  chr28_34026319     AKia    C    G        0      0        2 
  28  chr28_34026319     AOna    C    G      0.5      1        2 
  28  chr28_34026319     ASom    C    G        0      0        2 
  28  chr28_34026319     HCab    C    G        0      0        2 
  28  chr28_34026319     HPrz    C    G        0      0        2 
  28  chr28_34026319     ZBoe    C    G        0      0        2 
  28  chr28_34026319     ZGre    C    G        0      0        2 
  28  chr28_34026319     ZHar    C    G        0      0        2 
  28  chr28_34026319   Sample    C    G        0      0        2 
  28  chr28_34029781     AAsi    A    G        0      0        2 
  28  chr28_34029781     AKia    A    G        0      0        2 
  28  chr28_34029781     AOna    A    G        0      0        2 
  28  chr28_34029781     ASom    A    G        0      0        2 
  28  chr28_34029781     HCab    A    G        0      0        2 
  28  chr28_34029781     HPrz    A    G        0      0        2 
  28  chr28_34029781     ZBoe    A    G        0      0        2 
  28  chr28_34029781     ZGre    A    G        0      0        2 
  28  chr28_34029781     ZHar    A    G        1      2        2 
  28  chr28_34029781   Sample    A    G        0      0        2 
  28  chr28_34031198     AAsi    C    G        0      0        2 
  28  chr28_34031198     AKia    C    G        0      0        2 
  28  chr28_34031198     AOna    C    G        0      0        2 
  28  chr28_34031198     ASom    C    G        0      0        2 
  28  chr28_34031198     HCab    C    G        1      2        2 
  28  chr28_34031198     HPrz    C    G        1      2        2 
  28  chr28_34031198     ZBoe    C    G        0      0        2 
  28  chr28_34031198     ZGre    C    G        0      0        2 
  28  chr28_34031198     ZHar    C    G        0      0        2 
  28  chr28_34031198   Sample    C    G        0      0        2 
  28  chr28_34032461     AAsi    C    T        0      0        2 
  28  chr28_34032461     AKia    C    T        0      0        2 
  28  chr28_34032461     AOna    C    T        0      0        2 
  28  chr28_34032461     ASom    C    T        0      0        2 
  28  chr28_34032461     HCab    C    T        0      0        2 
  28  chr28_34032461     HPrz    C    T        0      0        2 
  28  chr28_34032461     ZBoe    C    T      0.5      1        2 
  28  chr28_34032461     ZGre    C    T        0      0        2 
  28  chr28_34032461     ZHar    C    T        0      0        2 
  28  chr28_34032461   Sample    C    T        0      0        2 
  28  chr28_34035562     AAsi    C    G        0      0        2 
  28  chr28_34035562     AKia    C    G        0      0        2 
  28  chr28_34035562     AOna    C    G        0      0        2 
  28  chr28_34035562     ASom    C    G        1      2        2 
  28  chr28_34035562     HCab    C    G        0      0        2 
  28  chr28_34035562     HPrz    C    G        0      0        2 
  28  chr28_34035562     ZBoe    C    G        0      0        2 
  28  chr28_34035562     ZGre    C    G        0      0        2 
  28  chr28_34035562     ZHar    C    G        0      0        2 
  28  chr28_34035562   Sample    C    G        0      0        2 
  28  chr28_34036556     AAsi    A    G        0      0        2 
  28  chr28_34036556     AKia    A    G        0      0        2 
  28  chr28_34036556     AOna    A    G        0      0        2 
  28  chr28_34036556     ASom    A    G        0      0        2 
  28  chr28_34036556     HCab    A    G        0      0        2 
  28  chr28_34036556     HPrz    A    G        0      0        2 
  28  chr28_34036556     ZBoe    A    G      0.5      1        2 
  28  chr28_34036556     ZGre    A    G        0      0        2 
  28  chr28_34036556     ZHar    A    G        0      0        2 
  28  chr28_34036556   Sample    A    G        0      0        2 
  28  chr28_34036615     AAsi    A    G        0      0        2 
  28  chr28_34036615     AKia    A    G        0      0        2 
  28  chr28_34036615     AOna    A    G        0      0        2 
  28  chr28_34036615     ASom    A    G        0      0        2 
  28  chr28_34036615     HCab    A    G        0      0        2 
  28  chr28_34036615     HPrz    A    G      0.5      1        2 
  28  chr28_34036615     ZBoe    A    G        0      0        2 
  28  chr28_34036615     ZGre    A    G        0      0        2 
  28  chr28_34036615     ZHar    A    G        0      0        2 
  28  chr28_34036615   Sample    A    G        0      0        2 
  28  chr28_34044100     AAsi    C    T        0      0        2 
  28  chr28_34044100     AKia    C    T        1      2        2 
  28  chr28_34044100     AOna    C    T        0      0        2 
  28  chr28_34044100     ASom    C    T        0      0        2 
  28  chr28_34044100     HCab    C    T        0      0        2 
  28  chr28_34044100     HPrz    C    T        0      0        2 
  28  chr28_34044100     ZBoe    C    T        0      0        2 
  28  chr28_34044100     ZGre    C    T        0      0        2 
  28  chr28_34044100     ZHar    C    T        0      0        2 
  28  chr28_34044100   Sample    C    T        0      0        2 
  28  chr28_34048294     AAsi    T    C        0      0        2 
  28  chr28_34048294     AKia    T    C        0      0        2 
  28  chr28_34048294     AOna    T    C        0      0        2 
  28  chr28_34048294     ASom    T    C        0      0        2 
  28  chr28_34048294     HCab    T    C        1      2        2 
  28  chr28_34048294     HPrz    T    C        1      2        2 
  28  chr28_34048294     ZBoe    T    C        0      0        2 
  28  chr28_34048294     ZGre    T    C        0      0        2 
  28  chr28_34048294     ZHar    T    C        0      0        2 
  28  chr28_34048294   Sample    T    C        0      0        2 
  28  chr28_34049906     AAsi    A    G        0      0        2 
  28  chr28_34049906     AKia    A    G        0      0        2 
  28  chr28_34049906     AOna    A    G        0      0        2 
  28  chr28_34049906     ASom    A    G        0      0        2 
  28  chr28_34049906     HCab    A    G        0      0        2 
  28  chr28_34049906     HPrz    A    G        0      0        2 
  28  chr28_34049906     ZBoe    A    G        0      0        2 
  28  chr28_34049906     ZGre    A    G        1      2        2 
  28  chr28_34049906     ZHar    A    G        0      0        2 
  28  chr28_34049906   Sample    A    G        0      0        2 
  28  chr28_34053750     AAsi    C    T        0      0        2 
  28  chr28_34053750     AKia    C    T        0      0        2 
  28  chr28_34053750     AOna    C    T        0      0        2 
  28  chr28_34053750     ASom    C    T        0      0        2 
  28  chr28_34053750     HCab    C    T        1      2        2 
  28  chr28_34053750     HPrz    C    T        1      2        2 
  28  chr28_34053750     ZBoe    C    T        0      0        2 
  28  chr28_34053750     ZGre    C    T        0      0        2 
  28  chr28_34053750     ZHar    C    T        0      0        2 
  28  chr28_34053750   Sample    C    T        0      0        2 
  28  chr28_34056418     AAsi    C    A        1      2        2 
  28  chr28_34056418     AKia    C    A        1      2        2 
  28  chr28_34056418     AOna    C    A        1      2        2 
  28  chr28_34056418     ASom    C    A        1      2        2 
  28  chr28_34056418     HCab    C    A        0      0        2 
  28  chr28_34056418     HPrz    C    A        0      0        2 
  28  chr28_34056418     ZBoe    C    A        0      0        2 
  28  chr28_34056418     ZGre    C    A        0      0        2 
  28  chr28_34056418     ZHar    C    A        0      0        2 
  28  chr28_34056418   Sample    C    A        1      2        2 
  28  chr28_34057881     AAsi    G    A        0      0        2 
  28  chr28_34057881     AKia    G    A        0      0        2 
  28  chr28_34057881     AOna    G    A      0.5      1        2 
  28  chr28_34057881     ASom    G    A        0      0        2 
  28  chr28_34057881     HCab    G    A        0      0        2 
  28  chr28_34057881     HPrz    G    A        0      0        2 
  28  chr28_34057881     ZBoe    G    A        0      0        2 
  28  chr28_34057881     ZGre    G    A        0      0        2 
  28  chr28_34057881     ZHar    G    A        0      0        2 
  28  chr28_34057881   Sample    G    A        0      0        2 
  28  chr28_34061066     AAsi    T    C        0      0        2 
  28  chr28_34061066     AKia    T    C        0      0        2 
  28  chr28_34061066     AOna    T    C        0      0        2 
  28  chr28_34061066     ASom    T    C        0      0        2 
  28  chr28_34061066     HCab    T    C        0      0        2 
  28  chr28_34061066     HPrz    T    C        0      0        2 
  28  chr28_34061066     ZBoe    T    C        0      0        2 
  28  chr28_34061066     ZGre    T    C        1      2        2 
  28  chr28_34061066     ZHar    T    C        0      0        2 
  28  chr28_34061066   Sample    T    C        0      0        2 
  28  chr28_34066098     AAsi    G    A        0      0        2 
  28  chr28_34066098     AKia    G    A        0      0        2 
  28  chr28_34066098     AOna    G    A        0      0        2 
  28  chr28_34066098     ASom    G    A        0      0        2 
  28  chr28_34066098     HCab    G    A        1      2        2 
  28  chr28_34066098     HPrz    G    A        1      2        2 
  28  chr28_34066098     ZBoe    G    A        0      0        2 
  28  chr28_34066098     ZGre    G    A        0      0        2 
  28  chr28_34066098     ZHar    G    A        0      0        2 
  28  chr28_34066098   Sample    G    A        0      0        2 
  28  chr28_34066613     AAsi    C    T        0      0        2 
  28  chr28_34066613     AKia    C    T        1      2        2 
  28  chr28_34066613     AOna    C    T      0.5      1        2 
  28  chr28_34066613     ASom    C    T        0      0        2 
  28  chr28_34066613     HCab    C    T        0      0        2 
  28  chr28_34066613     HPrz    C    T        0      0        2 
  28  chr28_34066613     ZBoe    C    T        0      0        2 
  28  chr28_34066613     ZGre    C    T        0      0        2 
  28  chr28_34066613     ZHar    C    T        0      0        2 
  28  chr28_34066613   Sample    C    T        0      0        2 
  28  chr28_34070353     AAsi    A    G        0      0        2 
  28  chr28_34070353     AKia    A    G        0      0        2 
  28  chr28_34070353     AOna    A    G      0.5      1        2 
  28  chr28_34070353     ASom    A    G        0      0        2 
  28  chr28_34070353     HCab    A    G        1      2        2 
  28  chr28_34070353     HPrz    A    G        1      2        2 
  28  chr28_34070353     ZBoe    A    G        0      0        2 
  28  chr28_34070353     ZGre    A    G        0      0        2 
  28  chr28_34070353     ZHar    A    G        0      0        2 
  28  chr28_34070353   Sample    A    G        0      0        2 
  28  chr28_34080905     AAsi    A    G        0      0        2 
  28  chr28_34080905     AKia    A    G      0.5      1        2 
  28  chr28_34080905     AOna    A    G        0      0        2 
  28  chr28_34080905     ASom    A    G        0      0        2 
  28  chr28_34080905     HCab    A    G        0      0        2 
  28  chr28_34080905     HPrz    A    G        0      0        2 
  28  chr28_34080905     ZBoe    A    G        0      0        2 
  28  chr28_34080905     ZGre    A    G        0      0        2 
  28  chr28_34080905     ZHar    A    G        0      0        2 
  28  chr28_34080905   Sample    A    G        0      0        2 
  28  chr28_34082888     AAsi    C    A        0      0        2 
  28  chr28_34082888     AKia    C    A        0      0        2 
  28  chr28_34082888     AOna    C    A        0      0        2 
  28  chr28_34082888     ASom    C    A        0      0        2 
  28  chr28_34082888     HCab    C    A        1      2        2 
  28  chr28_34082888     HPrz    C    A        1      2        2 
  28  chr28_34082888     ZBoe    C    A        0      0        2 
  28  chr28_34082888     ZGre    C    A        0      0        2 
  28  chr28_34082888     ZHar    C    A        0      0        2 
  28  chr28_34082888   Sample    C    A        0      0        2 
  28  chr28_34082998     AAsi    T    C        0      0        2 
  28  chr28_34082998     AKia    T    C        0      0        2 
  28  chr28_34082998     AOna    T    C        0      0        2 
  28  chr28_34082998     ASom    T    C        0      0        2 
  28  chr28_34082998     HCab    T    C        0      0        2 
  28  chr28_34082998     HPrz    T    C        0      0        2 
  28  chr28_34082998     ZBoe    T    C      0.5      1        2 
  28  chr28_34082998     ZGre    T    C        0      0        2 
  28  chr28_34082998     ZHar    T    C        0      0        2 
  28  chr28_34082998   Sample    T    C        0      0        2 
  28  chr28_34085182     AAsi    C    A        0      0        2 
  28  chr28_34085182     AKia    C    A        0      0        2 
  28  chr28_34085182     AOna    C    A        0      0        2 
  28  chr28_34085182     ASom    C    A        0      0        2 
  28  chr28_34085182     HCab    C    A        0      0        2 
  28  chr28_34085182     HPrz    C    A        0      0        2 
  28  chr28_34085182     ZBoe    C    A        0      0        2 
  28  chr28_34085182     ZGre    C    A      0.5      1        2 
  28  chr28_34085182     ZHar    C    A        1      2        2 
  28  chr28_34085182   Sample    C    A        0      0        2 
  28  chr28_34087139     AAsi    C    T        0      0        2 
  28  chr28_34087139     AKia    C    T        0      0        2 
  28  chr28_34087139     AOna    C    T        0      0        2 
  28  chr28_34087139     ASom    C    T        0      0        2 
  28  chr28_34087139     HCab    C    T        0      0        2 
  28  chr28_34087139     HPrz    C    T        0      0        2 
  28  chr28_34087139     ZBoe    C    T        0      0        2 
  28  chr28_34087139     ZGre    C    T        0      0        2 
  28  chr28_34087139     ZHar    C    T        1      2        2 
  28  chr28_34087139   Sample    C    T        0      0        2 
  28  chr28_34095905     AAsi    T    C        0      0        2 
  28  chr28_34095905     AKia    T    C        0      0        2 
  28  chr28_34095905     AOna    T    C      0.5      1        2 
  28  chr28_34095905     ASom    T    C        0      0        2 
  28  chr28_34095905     HCab    T    C        0      0        2 
  28  chr28_34095905     HPrz    T    C        0      0        2 
  28  chr28_34095905     ZBoe    T    C        0      0        2 
  28  chr28_34095905     ZGre    T    C        0      0        2 
  28  chr28_34095905     ZHar    T    C        0      0        2 
  28  chr28_34095905   Sample    T    C        0      0        2 
  28  chr28_34097396     AAsi    T    C        0      0        2 
  28  chr28_34097396     AKia    T    C        0      0        2 
  28  chr28_34097396     AOna    T    C        0      0        2 
  28  chr28_34097396     ASom    T    C        1      2        2 
  28  chr28_34097396     HCab    T    C        0      0        2 
  28  chr28_34097396     HPrz    T    C        0      0        2 
  28  chr28_34097396     ZBoe    T    C        0      0        2 
  28  chr28_34097396     ZGre    T    C        0      0        2 
  28  chr28_34097396     ZHar    T    C        0      0        2 
  28  chr28_34097396   Sample    T    C        0      0        2 
  28  chr28_34097695     AAsi    G    T        0      0        2 
  28  chr28_34097695     AKia    G    T        0      0        2 
  28  chr28_34097695     AOna    G    T        0      0        2 
  28  chr28_34097695     ASom    G    T        0      0        2 
  28  chr28_34097695     HCab    G    T        0      0        2 
  28  chr28_34097695     HPrz    G    T        0      0        2 
  28  chr28_34097695     ZBoe    G    T      0.5      1        2 
  28  chr28_34097695     ZGre    G    T        0      0        2 
  28  chr28_34097695     ZHar    G    T        0      0        2 
  28  chr28_34097695   Sample    G    T        0      0        2 
  28  chr28_34098982     AAsi    T    C        0      0        2 
  28  chr28_34098982     AKia    T    C        0      0        2 
  28  chr28_34098982     AOna    T    C        0      0        2 
  28  chr28_34098982     ASom    T    C        0      0        2 
  28  chr28_34098982     HCab    T    C        0      0        2 
  28  chr28_34098982     HPrz    T    C        0      0        2 
  28  chr28_34098982     ZBoe    T    C        1      2        2 
  28  chr28_34098982     ZGre    T    C        0      0        2 
  28  chr28_34098982     ZHar    T    C        0      0        2 
  28  chr28_34098982   Sample    T    C        0      0        2 
  28  chr28_34105105     AAsi    A    C        0      0        2 
  28  chr28_34105105     AKia    A    C        0      0        2 
  28  chr28_34105105     AOna    A    C        0      0        2 
  28  chr28_34105105     ASom    A    C        0      0        2 
  28  chr28_34105105     HCab    A    C      0.5      1        2 
  28  chr28_34105105     HPrz    A    C        0      0        2 
  28  chr28_34105105     ZBoe    A    C        0      0        2 
  28  chr28_34105105     ZGre    A    C        0      0        2 
  28  chr28_34105105     ZHar    A    C        0      0        2 
  28  chr28_34105105   Sample    A    C        0      0        2 
  28  chr28_34109541     AAsi    T    C        0      0        2 
  28  chr28_34109541     AKia    T    C        0      0        2 
  28  chr28_34109541     AOna    T    C        0      0        2 
  28  chr28_34109541     ASom    T    C        0      0        2 
  28  chr28_34109541     HCab    T    C        1      2        2 
  28  chr28_34109541     HPrz    T    C        1      2        2 
  28  chr28_34109541     ZBoe    T    C        0      0        2 
  28  chr28_34109541     ZGre    T    C        0      0        2 
  28  chr28_34109541     ZHar    T    C        0      0        2 
  28  chr28_34109541   Sample    T    C        0      0        2 
  28  chr28_34110982     AAsi    C    T        0      0        2 
  28  chr28_34110982     AKia    C    T        0      0        2 
  28  chr28_34110982     AOna    C    T        0      0        2 
  28  chr28_34110982     ASom    C    T        0      0        2 
  28  chr28_34110982     HCab    C    T        0      0        2 
  28  chr28_34110982     HPrz    C    T        0      0        2 
  28  chr28_34110982     ZBoe    C    T      0.5      1        2 
  28  chr28_34110982     ZGre    C    T        0      0        2 
  28  chr28_34110982     ZHar    C    T        0      0        2 
  28  chr28_34110982   Sample    C    T        0      0        2 
  28  chr28_34111138     AAsi    T    C        0      0        2 
  28  chr28_34111138     AKia    T    C        0      0        2 
  28  chr28_34111138     AOna    T    C        0      0        2 
  28  chr28_34111138     ASom    T    C        0      0        2 
  28  chr28_34111138     HCab    T    C        0      0        2 
  28  chr28_34111138     HPrz    T    C        0      0        2 
  28  chr28_34111138     ZBoe    T    C        0      0        2 
  28  chr28_34111138     ZGre    T    C        1      2        2 
  28  chr28_34111138     ZHar    T    C        0      0        2 
  28  chr28_34111138   Sample    T    C        0      0        2 
  28  chr28_34113671     AAsi    T    G        0      0        2 
  28  chr28_34113671     AKia    T    G        0      0        2 
  28  chr28_34113671     AOna    T    G        0      0        2 
  28  chr28_34113671     ASom    T    G        0      0        2 
  28  chr28_34113671     HCab    T    G        0      0        2 
  28  chr28_34113671     HPrz    T    G        0      0        2 
  28  chr28_34113671     ZBoe    T    G        0      0        2 
  28  chr28_34113671     ZGre    T    G        0      0        2 
  28  chr28_34113671     ZHar    T    G      0.5      1        2 
  28  chr28_34113671   Sample    T    G        0      0        2 
  28  chr28_34116979     AAsi    T    C        0      0        2 
  28  chr28_34116979     AKia    T    C        0      0        2 
  28  chr28_34116979     AOna    T    C        0      0        2 
  28  chr28_34116979     ASom    T    C        0      0        2 
  28  chr28_34116979     HCab    T    C        0      0        2 
  28  chr28_34116979     HPrz    T    C      0.5      1        2 
  28  chr28_34116979     ZBoe    T    C        0      0        2 
  28  chr28_34116979     ZGre    T    C        0      0        2 
  28  chr28_34116979     ZHar    T    C        0      0        2 
  28  chr28_34116979   Sample    T    C        1      2        2 
  28  chr28_34120275     AAsi    A    G        0      0        2 
  28  chr28_34120275     AKia    A    G        0      0        2 
  28  chr28_34120275     AOna    A    G        0      0        2 
  28  chr28_34120275     ASom    A    G        0      0        2 
  28  chr28_34120275     HCab    A    G        0      0        2 
  28  chr28_34120275     HPrz    A    G        0      0        2 
  28  chr28_34120275     ZBoe    A    G        0      0        2 
  28  chr28_34120275     ZGre    A    G        0      0        2 
  28  chr28_34120275     ZHar    A    G        1      2        2 
  28  chr28_34120275   Sample    A    G        0      0        2 
  28  chr28_34122417     AAsi    C    T        0      0        2 
  28  chr28_34122417     AKia    C    T        0      0        2 
  28  chr28_34122417     AOna    C    T        0      0        2 
  28  chr28_34122417     ASom    C    T        0      0        2 
  28  chr28_34122417     HCab    C    T        0      0        2 
  28  chr28_34122417     HPrz    C    T        0      0        2 
  28  chr28_34122417     ZBoe    C    T        0      0        2 
  28  chr28_34122417     ZGre    C    T      0.5      1        2 
  28  chr28_34122417     ZHar    C    T        0      0        2 
  28  chr28_34122417   Sample    C    T        0      0        2 
  28  chr28_34123162     AAsi    G    C        0      0        2 
  28  chr28_34123162     AKia    G    C        0      0        2 
  28  chr28_34123162     AOna    G    C        0      0        2 
  28  chr28_34123162     ASom    G    C        0      0        2 
  28  chr28_34123162     HCab    G    C        0      0        2 
  28  chr28_34123162     HPrz    G    C        0      0        2 
  28  chr28_34123162     ZBoe    G    C      0.5      1        2 
  28  chr28_34123162     ZGre    G    C        0      0        2 
  28  chr28_34123162     ZHar    G    C        0      0        2 
  28  chr28_34123162   Sample    G    C        0      0        2 
  28  chr28_34125803     AAsi    C    A        0      0        2 
  28  chr28_34125803     AKia    C    A        0      0        2 
  28  chr28_34125803     AOna    C    A        0      0        2 
  28  chr28_34125803     ASom    C    A        0      0        2 
  28  chr28_34125803     HCab    C    A      0.5      1        2 
  28  chr28_34125803     HPrz    C    A        0      0        2 
  28  chr28_34125803     ZBoe    C    A        0      0        2 
  28  chr28_34125803     ZGre    C    A        0      0        2 
  28  chr28_34125803     ZHar    C    A        0      0        2 
  28  chr28_34125803   Sample    C    A        0      0        2 
  28  chr28_34129752     AAsi    G    C        0      0        2 
  28  chr28_34129752     AKia    G    C        0      0        2 
  28  chr28_34129752     AOna    G    C        0      0        2 
  28  chr28_34129752     ASom    G    C        0      0        2 
  28  chr28_34129752     HCab    G    C        1      2        2 
  28  chr28_34129752     HPrz    G    C        1      2        2 
  28  chr28_34129752     ZBoe    G    C        0      0        2 
  28  chr28_34129752     ZGre    G    C        0      0        2 
  28  chr28_34129752     ZHar    G    C        0      0        2 
  28  chr28_34129752   Sample    G    C        0      0        2 
  28  chr28_34130368     AAsi    G    A        0      0        2 
  28  chr28_34130368     AKia    G    A        0      0        2 
  28  chr28_34130368     AOna    G    A        0      0        2 
  28  chr28_34130368     ASom    G    A        0      0        2 
  28  chr28_34130368     HCab    G    A        1      2        2 
  28  chr28_34130368     HPrz    G    A        1      2        2 
  28  chr28_34130368     ZBoe    G    A        0      0        2 
  28  chr28_34130368     ZGre    G    A        0      0        2 
  28  chr28_34130368     ZHar    G    A        0      0        2 
  28  chr28_34130368   Sample    G    A        0      0        2 
  28  chr28_34130993     AAsi    T    G        0      0        2 
  28  chr28_34130993     AKia    T    G        0      0        2 
  28  chr28_34130993     AOna    T    G        0      0        2 
  28  chr28_34130993     ASom    T    G        0      0        2 
  28  chr28_34130993     HCab    T    G        0      0        2 
  28  chr28_34130993     HPrz    T    G      0.5      1        2 
  28  chr28_34130993     ZBoe    T    G        0      0        2 
  28  chr28_34130993     ZGre    T    G        0      0        2 
  28  chr28_34130993     ZHar    T    G        0      0        2 
  28  chr28_34130993   Sample    T    G        0      0        2 
  28  chr28_34132267     AAsi    A    G        0      0        2 
  28  chr28_34132267     AKia    A    G        0      0        2 
  28  chr28_34132267     AOna    A    G        0      0        2 
  28  chr28_34132267     ASom    A    G        0      0        2 
  28  chr28_34132267     HCab    A    G        0      0        2 
  28  chr28_34132267     HPrz    A    G        0      0        2 
  28  chr28_34132267     ZBoe    A    G      0.5      1        2 
  28  chr28_34132267     ZGre    A    G        0      0        2 
  28  chr28_34132267     ZHar    A    G        0      0        2 
  28  chr28_34132267   Sample    A    G        0      0        2 
  28  chr28_34132844     AAsi    A    C        0      0        2 
  28  chr28_34132844     AKia    A    C        1      2        2 
  28  chr28_34132844     AOna    A    C        0      0        2 
  28  chr28_34132844     ASom    A    C        0      0        2 
  28  chr28_34132844     HCab    A    C        0      0        2 
  28  chr28_34132844     HPrz    A    C        0      0        2 
  28  chr28_34132844     ZBoe    A    C        0      0        2 
  28  chr28_34132844     ZGre    A    C        0      0        2 
  28  chr28_34132844     ZHar    A    C        0      0        2 
  28  chr28_34132844   Sample    A    C        0      0        2 
  28  chr28_34134248     AAsi    A    G        0      0        2 
  28  chr28_34134248     AKia    A    G        0      0        2 
  28  chr28_34134248     AOna    A    G      0.5      1        2 
  28  chr28_34134248     ASom    A    G        0      0        2 
  28  chr28_34134248     HCab    A    G        1      2        2 
  28  chr28_34134248     HPrz    A    G        1      2        2 
  28  chr28_34134248     ZBoe    A    G      0.5      1        2 
  28  chr28_34134248     ZGre    A    G        0      0        2 
  28  chr28_34134248     ZHar    A    G        0      0        2 
  28  chr28_34134248   Sample    A    G        0      0        2 
  28  chr28_34136397     AAsi    T    C        0      0        2 
  28  chr28_34136397     AKia    T    C        0      0        2 
  28  chr28_34136397     AOna    T    C        0      0        2 
  28  chr28_34136397     ASom    T    C        0      0        2 
  28  chr28_34136397     HCab    T    C        0      0        2 
  28  chr28_34136397     HPrz    T    C        0      0        2 
  28  chr28_34136397     ZBoe    T    C      0.5      1        2 
  28  chr28_34136397     ZGre    T    C        0      0        2 
  28  chr28_34136397     ZHar    T    C        0      0        2 
  28  chr28_34136397   Sample    T    C        0      0        2 
  28  chr28_34138156     AAsi    C    A        0      0        2 
  28  chr28_34138156     AKia    C    A        1      2        2 
  28  chr28_34138156     AOna    C    A        1      2        2 
  28  chr28_34138156     ASom    C    A        0      0        2 
  28  chr28_34138156     HCab    C    A        0      0        2 
  28  chr28_34138156     HPrz    C    A        0      0        2 
  28  chr28_34138156     ZBoe    C    A        0      0        2 
  28  chr28_34138156     ZGre    C    A        0      0        2 
  28  chr28_34138156     ZHar    C    A        0      0        2 
  28  chr28_34138156   Sample    C    A        0      0        2 
  28  chr28_34140433     AAsi    T    C        0      0        2 
  28  chr28_34140433     AKia    T    C        0      0        2 
  28  chr28_34140433     AOna    T    C        0      0        2 
  28  chr28_34140433     ASom    T    C        0      0        2 
  28  chr28_34140433     HCab    T    C      0.5      1        2 
  28  chr28_34140433     HPrz    T    C        0      0        2 
  28  chr28_34140433     ZBoe    T    C        0      0        2 
  28  chr28_34140433     ZGre    T    C        0      0        2 
  28  chr28_34140433     ZHar    T    C        0      0        2 
  28  chr28_34140433   Sample    T    C        0      0        2 
  28  chr28_34141650     AAsi    A    G        0      0        2 
  28  chr28_34141650     AKia    A    G        0      0        2 
  28  chr28_34141650     AOna    A    G        0      0        2 
  28  chr28_34141650     ASom    A    G        0      0        2 
  28  chr28_34141650     HCab    A    G        1      2        2 
  28  chr28_34141650     HPrz    A    G        1      2        2 
  28  chr28_34141650     ZBoe    A    G        0      0        2 
  28  chr28_34141650     ZGre    A    G        0      0        2 
  28  chr28_34141650     ZHar    A    G        0      0        2 
  28  chr28_34141650   Sample    A    G        0      0        2 
  28  chr28_34149205     AAsi    A    G        0      0        2 
  28  chr28_34149205     AKia    A    G      0.5      1        2 
  28  chr28_34149205     AOna    A    G        0      0        2 
  28  chr28_34149205     ASom    A    G        0      0        2 
  28  chr28_34149205     HCab    A    G        0      0        2 
  28  chr28_34149205     HPrz    A    G        0      0        2 
  28  chr28_34149205     ZBoe    A    G        0      0        2 
  28  chr28_34149205     ZGre    A    G        0      0        2 
  28  chr28_34149205     ZHar    A    G        0      0        2 
  28  chr28_34149205   Sample    A    G        0      0        2 
  28  chr28_34149493     AAsi    T    C        0      0        2 
  28  chr28_34149493     AKia    T    C      0.5      1        2 
  28  chr28_34149493     AOna    T    C        0      0        2 
  28  chr28_34149493     ASom    T    C        0      0        2 
  28  chr28_34149493     HCab    T    C        0      0        2 
  28  chr28_34149493     HPrz    T    C        0      0        2 
  28  chr28_34149493     ZBoe    T    C        0      0        2 
  28  chr28_34149493     ZGre    T    C        0      0        2 
  28  chr28_34149493     ZHar    T    C        0      0        2 
  28  chr28_34149493   Sample    T    C        0      0        2 
  28  chr28_34149581     AAsi    A    G        0      0        2 
  28  chr28_34149581     AKia    A    G      0.5      1        2 
  28  chr28_34149581     AOna    A    G        0      0        2 
  28  chr28_34149581     ASom    A    G        0      0        2 
  28  chr28_34149581     HCab    A    G        0      0        2 
  28  chr28_34149581     HPrz    A    G        0      0        2 
  28  chr28_34149581     ZBoe    A    G        0      0        2 
  28  chr28_34149581     ZGre    A    G        0      0        2 
  28  chr28_34149581     ZHar    A    G        0      0        2 
  28  chr28_34149581   Sample    A    G        0      0        2 
  28  chr28_34153834     AAsi    G    C        0      0        2 
  28  chr28_34153834     AKia    G    C        0      0        2 
  28  chr28_34153834     AOna    G    C        0      0        2 
  28  chr28_34153834     ASom    G    C        0      0        2 
  28  chr28_34153834     HCab    G    C        1      2        2 
  28  chr28_34153834     HPrz    G    C        1      2        2 
  28  chr28_34153834     ZBoe    G    C        0      0        2 
  28  chr28_34153834     ZGre    G    C        0      0        2 
  28  chr28_34153834     ZHar    G    C        0      0        2 
  28  chr28_34153834   Sample    G    C        0      0        2 
  28  chr28_34164248     AAsi    A    C        0      0        2 
  28  chr28_34164248     AKia    A    C        0      0        2 
  28  chr28_34164248     AOna    A    C        0      0        2 
  28  chr28_34164248     ASom    A    C        0      0        2 
  28  chr28_34164248     HCab    A    C        0      0        2 
  28  chr28_34164248     HPrz    A    C        0      0        2 
  28  chr28_34164248     ZBoe    A    C        0      0        2 
  28  chr28_34164248     ZGre    A    C        0      0        2 
  28  chr28_34164248     ZHar    A    C      0.5      1        2 
  28  chr28_34164248   Sample    A    C        0      0        2 
  28  chr28_34164940     AAsi    T    C        0      0        2 
  28  chr28_34164940     AKia    T    C        0      0        2 
  28  chr28_34164940     AOna    T    C        0      0        2 
  28  chr28_34164940     ASom    T    C        0      0        2 
  28  chr28_34164940     HCab    T    C      0.5      1        2 
  28  chr28_34164940     HPrz    T    C      0.5      1        2 
  28  chr28_34164940     ZBoe    T    C        0      0        2 
  28  chr28_34164940     ZGre    T    C        0      0        2 
  28  chr28_34164940     ZHar    T    C        0      0        2 
  28  chr28_34164940   Sample    T    C        0      0        2 
  28  chr28_34172801     AAsi    A    C        0      0        2 
  28  chr28_34172801     AKia    A    C      0.5      1        2 
  28  chr28_34172801     AOna    A    C        0      0        2 
  28  chr28_34172801     ASom    A    C        0      0        2 
  28  chr28_34172801     HCab    A    C        0      0        2 
  28  chr28_34172801     HPrz    A    C        0      0        2 
  28  chr28_34172801     ZBoe    A    C        0      0        2 
  28  chr28_34172801     ZGre    A    C        0      0        2 
  28  chr28_34172801     ZHar    A    C        0      0        2 
  28  chr28_34172801   Sample    A    C        0      0        2 
  28  chr28_34181393     AAsi    A    G        0      0        2 
  28  chr28_34181393     AKia    A    G        0      0        2 
  28  chr28_34181393     AOna    A    G        0      0        2 
  28  chr28_34181393     ASom    A    G        0      0        2 
  28  chr28_34181393     HCab    A    G        0      0        2 
  28  chr28_34181393     HPrz    A    G        0      0        2 
  28  chr28_34181393     ZBoe    A    G        1      2        2 
  28  chr28_34181393     ZGre    A    G        0      0        2 
  28  chr28_34181393     ZHar    A    G        0      0        2 
  28  chr28_34181393   Sample    A    G        0      0        2 
  28  chr28_34182989     AAsi    G    A        0      0        2 
  28  chr28_34182989     AKia    G    A        0      0        2 
  28  chr28_34182989     AOna    G    A        0      0        2 
  28  chr28_34182989     ASom    G    A        0      0        2 
  28  chr28_34182989     HCab    G    A        0      0        2 
  28  chr28_34182989     HPrz    G    A        0      0        2 
  28  chr28_34182989     ZBoe    G    A        1      2        2 
  28  chr28_34182989     ZGre    G    A        0      0        2 
  28  chr28_34182989     ZHar    G    A        0      0        2 
  28  chr28_34182989   Sample    G    A        0      0        2 
  28  chr28_34184965     AAsi    A    T        0      0        2 
  28  chr28_34184965     AKia    A    T        0      0        2 
  28  chr28_34184965     AOna    A    T        0      0        2 
  28  chr28_34184965     ASom    A    T        0      0        2 
  28  chr28_34184965     HCab    A    T        0      0        2 
  28  chr28_34184965     HPrz    A    T        0      0        2 
  28  chr28_34184965     ZBoe    A    T        1      2        2 
  28  chr28_34184965     ZGre    A    T        0      0        2 
  28  chr28_34184965     ZHar    A    T        0      0        2 
  28  chr28_34184965   Sample    A    T        0      0        2 
  28  chr28_34186526     AAsi    A    C        0      0        2 
  28  chr28_34186526     AKia    A    C      0.5      1        2 
  28  chr28_34186526     AOna    A    C        1      2        2 
  28  chr28_34186526     ASom    A    C        0      0        2 
  28  chr28_34186526     HCab    A    C        0      0        2 
  28  chr28_34186526     HPrz    A    C        0      0        2 
  28  chr28_34186526     ZBoe    A    C        0      0        2 
  28  chr28_34186526     ZGre    A    C        0      0        2 
  28  chr28_34186526     ZHar    A    C        0      0        2 
  28  chr28_34186526   Sample    A    C        0      0        2 
  28  chr28_34188690     AAsi    A    G        0      0        2 
  28  chr28_34188690     AKia    A    G        0      0        2 
  28  chr28_34188690     AOna    A    G        0      0        2 
  28  chr28_34188690     ASom    A    G        0      0        2 
  28  chr28_34188690     HCab    A    G        0      0        2 
  28  chr28_34188690     HPrz    A    G        0      0        2 
  28  chr28_34188690     ZBoe    A    G        0      0        2 
  28  chr28_34188690     ZGre    A    G      0.5      1        2 
  28  chr28_34188690     ZHar    A    G        0      0        2 
  28  chr28_34188690   Sample    A    G        0      0        2 
  28  chr28_34189949     AAsi    G    T        0      0        2 
  28  chr28_34189949     AKia    G    T        0      0        2 
  28  chr28_34189949     AOna    G    T        0      0        2 
  28  chr28_34189949     ASom    G    T        0      0        2 
  28  chr28_34189949     HCab    G    T        1      2        2 
  28  chr28_34189949     HPrz    G    T        1      2        2 
  28  chr28_34189949     ZBoe    G    T        0      0        2 
  28  chr28_34189949     ZGre    G    T        0      0        2 
  28  chr28_34189949     ZHar    G    T        0      0        2 
  28  chr28_34189949   Sample    G    T        0      0        2 
  28  chr28_34193878     AAsi    T    C        0      0        2 
  28  chr28_34193878     AKia    T    C        0      0        2 
  28  chr28_34193878     AOna    T    C        0      0        2 
  28  chr28_34193878     ASom    T    C        0      0        2 
  28  chr28_34193878     HCab    T    C        0      0        2 
  28  chr28_34193878     HPrz    T    C        1      2        2 
  28  chr28_34193878     ZBoe    T    C        0      0        2 
  28  chr28_34193878     ZGre    T    C        0      0        2 
  28  chr28_34193878     ZHar    T    C        0      0        2 
  28  chr28_34193878   Sample    T    C        0      0        2 
  28  chr28_34200432     AAsi    A    C        0      0        2 
  28  chr28_34200432     AKia    A    C        0      0        2 
  28  chr28_34200432     AOna    A    C        0      0        2 
  28  chr28_34200432     ASom    A    C        0      0        2 
  28  chr28_34200432     HCab    A    C      0.5      1        2 
  28  chr28_34200432     HPrz    A    C        0      0        2 
  28  chr28_34200432     ZBoe    A    C        0      0        2 
  28  chr28_34200432     ZGre    A    C        0      0        2 
  28  chr28_34200432     ZHar    A    C        0      0        2 
  28  chr28_34200432   Sample    A    C        0      0        2 
  28  chr28_34201732     AAsi    C    A        0      0        2 
  28  chr28_34201732     AKia    C    A      0.5      1        2 
  28  chr28_34201732     AOna    C    A        0      0        2 
  28  chr28_34201732     ASom    C    A        0      0        2 
  28  chr28_34201732     HCab    C    A        0      0        2 
  28  chr28_34201732     HPrz    C    A        0      0        2 
  28  chr28_34201732     ZBoe    C    A        0      0        2 
  28  chr28_34201732     ZGre    C    A        0      0        2 
  28  chr28_34201732     ZHar    C    A        0      0        2 
  28  chr28_34201732   Sample    C    A        0      0        2 
  28  chr28_34207131     AAsi    T    G        0      0        2 
  28  chr28_34207131     AKia    T    G        0      0        2 
  28  chr28_34207131     AOna    T    G        0      0        2 
  28  chr28_34207131     ASom    T    G        0      0        2 
  28  chr28_34207131     HCab    T    G      0.5      1        2 
  28  chr28_34207131     HPrz    T    G        0      0        2 
  28  chr28_34207131     ZBoe    T    G        0      0        2 
  28  chr28_34207131     ZGre    T    G        0      0        2 
  28  chr28_34207131     ZHar    T    G        0      0        2 
  28  chr28_34207131   Sample    T    G        0      0        2 
  28  chr28_34210495     AAsi    T    C        0      0        2 
  28  chr28_34210495     AKia    T    C        0      0        2 
  28  chr28_34210495     AOna    T    C        0      0        2 
  28  chr28_34210495     ASom    T    C        1      2        2 
  28  chr28_34210495     HCab    T    C        0      0        2 
  28  chr28_34210495     HPrz    T    C        0      0        2 
  28  chr28_34210495     ZBoe    T    C        0      0        2 
  28  chr28_34210495     ZGre    T    C        0      0        2 
  28  chr28_34210495     ZHar    T    C        0      0        2 
  28  chr28_34210495   Sample    T    C        0      0        2 
  28  chr28_34212156     AAsi    T    C      0.5      1        2 
  28  chr28_34212156     AKia    T    C        0      0        2 
  28  chr28_34212156     AOna    T    C        0      0        2 
  28  chr28_34212156     ASom    T    C        0      0        2 
  28  chr28_34212156     HCab    T    C        0      0        2 
  28  chr28_34212156     HPrz    T    C        0      0        2 
  28  chr28_34212156     ZBoe    T    C        0      0        2 
  28  chr28_34212156     ZGre    T    C        0      0        2 
  28  chr28_34212156     ZHar    T    C        0      0        2 
  28  chr28_34212156   Sample    T    C        0      0        2 
  28  chr28_34213149     AAsi    G    C        0      0        2 
  28  chr28_34213149     AKia    G    C        0      0        2 
  28  chr28_34213149     AOna    G    C        0      0        2 
  28  chr28_34213149     ASom    G    C        0      0        2 
  28  chr28_34213149     HCab    G    C        0      0        2 
  28  chr28_34213149     HPrz    G    C      0.5      1        2 
  28  chr28_34213149     ZBoe    G    C        0      0        2 
  28  chr28_34213149     ZGre    G    C        0      0        2 
  28  chr28_34213149     ZHar    G    C        0      0        2 
  28  chr28_34213149   Sample    G    C        0      0        2 
  28  chr28_34213652     AAsi    C    T        0      0        2 
  28  chr28_34213652     AKia    C    T        0      0        2 
  28  chr28_34213652     AOna    C    T        0      0        2 
  28  chr28_34213652     ASom    C    T        0      0        2 
  28  chr28_34213652     HCab    C    T        0      0        2 
  28  chr28_34213652     HPrz    C    T        0      0        2 
  28  chr28_34213652     ZBoe    C    T        1      2        2 
  28  chr28_34213652     ZGre    C    T        0      0        2 
  28  chr28_34213652     ZHar    C    T        0      0        2 
  28  chr28_34213652   Sample    C    T        0      0        2 
  28  chr28_34214214     AAsi    A    G        0      0        2 
  28  chr28_34214214     AKia    A    G        0      0        2 
  28  chr28_34214214     AOna    A    G        0      0        2 
  28  chr28_34214214     ASom    A    G        0      0        2 
  28  chr28_34214214     HCab    A    G        0      0        2 
  28  chr28_34214214     HPrz    A    G        0      0        2 
  28  chr28_34214214     ZBoe    A    G      0.5      1        2 
  28  chr28_34214214     ZGre    A    G        0      0        2 
  28  chr28_34214214     ZHar    A    G        0      0        2 
  28  chr28_34214214   Sample    A    G        0      0        2 
  28  chr28_34217815     AAsi    A    G        0      0        2 
  28  chr28_34217815     AKia    A    G        0      0        2 
  28  chr28_34217815     AOna    A    G        0      0        2 
  28  chr28_34217815     ASom    A    G        0      0        2 
  28  chr28_34217815     HCab    A    G        0      0        2 
  28  chr28_34217815     HPrz    A    G        0      0        2 
  28  chr28_34217815     ZBoe    A    G      0.5      1        2 
  28  chr28_34217815     ZGre    A    G        0      0        2 
  28  chr28_34217815     ZHar    A    G        0      0        2 
  28  chr28_34217815   Sample    A    G        0      0        2 
  28  chr28_34222133     AAsi    A    G      0.5      1        2 
  28  chr28_34222133     AKia    A    G        0      0        2 
  28  chr28_34222133     AOna    A    G        0      0        2 
  28  chr28_34222133     ASom    A    G        1      2        2 
  28  chr28_34222133     HCab    A    G        0      0        2 
  28  chr28_34222133     HPrz    A    G        0      0        2 
  28  chr28_34222133     ZBoe    A    G        0      0        2 
  28  chr28_34222133     ZGre    A    G        0      0        2 
  28  chr28_34222133     ZHar    A    G        0      0        2 
  28  chr28_34222133   Sample    A    G        0      0        2 
  28  chr28_34226641     AAsi    A    C        0      0        2 
  28  chr28_34226641     AKia    A    C        0      0        2 
  28  chr28_34226641     AOna    A    C        0      0        2 
  28  chr28_34226641     ASom    A    C        0      0        2 
  28  chr28_34226641     HCab    A    C        0      0        2 
  28  chr28_34226641     HPrz    A    C      0.5      1        2 
  28  chr28_34226641     ZBoe    A    C        0      0        2 
  28  chr28_34226641     ZGre    A    C        0      0        2 
  28  chr28_34226641     ZHar    A    C        0      0        2 
  28  chr28_34226641   Sample    A    C        0      0        2 
  28  chr28_34231872     AAsi    T    C        0      0        2 
  28  chr28_34231872     AKia    T    C        0      0        2 
  28  chr28_34231872     AOna    T    C        0      0        2 
  28  chr28_34231872     ASom    T    C        0      0        2 
  28  chr28_34231872     HCab    T    C        1      2        2 
  28  chr28_34231872     HPrz    T    C      0.5      1        2 
  28  chr28_34231872     ZBoe    T    C        0      0        2 
  28  chr28_34231872     ZGre    T    C        0      0        2 
  28  chr28_34231872     ZHar    T    C        0      0        2 
  28  chr28_34231872   Sample    T    C        0      0        2 
  28  chr28_34237681     AAsi    T    A        0      0        2 
  28  chr28_34237681     AKia    T    A        1      2        2 
  28  chr28_34237681     AOna    T    A        1      2        2 
  28  chr28_34237681     ASom    T    A        0      0        2 
  28  chr28_34237681     HCab    T    A        0      0        2 
  28  chr28_34237681     HPrz    T    A        0      0        2 
  28  chr28_34237681     ZBoe    T    A        0      0        2 
  28  chr28_34237681     ZGre    T    A        0      0        2 
  28  chr28_34237681     ZHar    T    A        0      0        2 
  28  chr28_34237681   Sample    T    A        0      0        2 
  28  chr28_34240665     AAsi    G    A        0      0        2 
  28  chr28_34240665     AKia    G    A        0      0        2 
  28  chr28_34240665     AOna    G    A        0      0        2 
  28  chr28_34240665     ASom    G    A        0      0        2 
  28  chr28_34240665     HCab    G    A        0      0        2 
  28  chr28_34240665     HPrz    G    A      0.5      1        2 
  28  chr28_34240665     ZBoe    G    A        0      0        2 
  28  chr28_34240665     ZGre    G    A        0      0        2 
  28  chr28_34240665     ZHar    G    A        0      0        2 
  28  chr28_34240665   Sample    G    A        0      0        2 
  28  chr28_34245618     AAsi    A    T      0.5      1        2 
  28  chr28_34245618     AKia    A    T        0      0        2 
  28  chr28_34245618     AOna    A    T        0      0        2 
  28  chr28_34245618     ASom    A    T        0      0        2 
  28  chr28_34245618     HCab    A    T        0      0        2 
  28  chr28_34245618     HPrz    A    T        0      0        2 
  28  chr28_34245618     ZBoe    A    T        0      0        2 
  28  chr28_34245618     ZGre    A    T        0      0        2 
  28  chr28_34245618     ZHar    A    T        0      0        2 
  28  chr28_34245618   Sample    A    T        0      0        2 
  28  chr28_34246757     AAsi    G    C        0      0        2 
  28  chr28_34246757     AKia    G    C        0      0        2 
  28  chr28_34246757     AOna    G    C      0.5      1        2 
  28  chr28_34246757     ASom    G    C        0      0        2 
  28  chr28_34246757     HCab    G    C        0      0        2 
  28  chr28_34246757     HPrz    G    C        0      0        2 
  28  chr28_34246757     ZBoe    G    C        0      0        2 
  28  chr28_34246757     ZGre    G    C        0      0        2 
  28  chr28_34246757     ZHar    G    C        0      0        2 
  28  chr28_34246757   Sample    G    C        0      0        2 
  28  chr28_34250296     AAsi    G    T        0      0        2 
  28  chr28_34250296     AKia    G    T        0      0        2 
  28  chr28_34250296     AOna    G    T        0      0        2 
  28  chr28_34250296     ASom    G    T        0      0        2 
  28  chr28_34250296     HCab    G    T      0.5      1        2 
  28  chr28_34250296     HPrz    G    T        0      0        2 
  28  chr28_34250296     ZBoe    G    T        0      0        2 
  28  chr28_34250296     ZGre    G    T        0      0        2 
  28  chr28_34250296     ZHar    G    T        0      0        2 
  28  chr28_34250296   Sample    G    T        0      0        2 
  28  chr28_34252094     AAsi    A    G        1      2        2 
  28  chr28_34252094     AKia    A    G        0      0        2 
  28  chr28_34252094     AOna    A    G        0      0        2 
  28  chr28_34252094     ASom    A    G        1      2        2 
  28  chr28_34252094     HCab    A    G        0      0        2 
  28  chr28_34252094     HPrz    A    G        0      0        2 
  28  chr28_34252094     ZBoe    A    G        0      0        2 
  28  chr28_34252094     ZGre    A    G        0      0        2 
  28  chr28_34252094     ZHar    A    G        0      0        2 
  28  chr28_34252094   Sample    A    G        1      2        2 
  28  chr28_34256198     AAsi    A    G      0.5      1        2 
  28  chr28_34256198     AKia    A    G        0      0        2 
  28  chr28_34256198     AOna    A    G        0      0        2 
  28  chr28_34256198     ASom    A    G        0      0        2 
  28  chr28_34256198     HCab    A    G        0      0        2 
  28  chr28_34256198     HPrz    A    G        0      0        2 
  28  chr28_34256198     ZBoe    A    G        0      0        2 
  28  chr28_34256198     ZGre    A    G        0      0        2 
  28  chr28_34256198     ZHar    A    G        0      0        2 
  28  chr28_34256198   Sample    A    G        0      0        2 
  28  chr28_34258232     AAsi    G    A        0      0        2 
  28  chr28_34258232     AKia    G    A        0      0        2 
  28  chr28_34258232     AOna    G    A        0      0        2 
  28  chr28_34258232     ASom    G    A        0      0        2 
  28  chr28_34258232     HCab    G    A        1      2        2 
  28  chr28_34258232     HPrz    G    A        1      2        2 
  28  chr28_34258232     ZBoe    G    A        0      0        2 
  28  chr28_34258232     ZGre    G    A        0      0        2 
  28  chr28_34258232     ZHar    G    A        0      0        2 
  28  chr28_34258232   Sample    G    A        0      0        2 
  28  chr28_34265691     AAsi    A    C        0      0        2 
  28  chr28_34265691     AKia    A    C        0      0        2 
  28  chr28_34265691     AOna    A    C        0      0        2 
  28  chr28_34265691     ASom    A    C        0      0        2 
  28  chr28_34265691     HCab    A    C        1      2        2 
  28  chr28_34265691     HPrz    A    C        1      2        2 
  28  chr28_34265691     ZBoe    A    C        0      0        2 
  28  chr28_34265691     ZGre    A    C        0      0        2 
  28  chr28_34265691     ZHar    A    C        0      0        2 
  28  chr28_34265691   Sample    A    C        0      0        2 
  28  chr28_34268138     AAsi    A    G        0      0        2 
  28  chr28_34268138     AKia    A    G        0      0        2 
  28  chr28_34268138     AOna    A    G        0      0        2 
  28  chr28_34268138     ASom    A    G        0      0        2 
  28  chr28_34268138     HCab    A    G      0.5      1        2 
  28  chr28_34268138     HPrz    A    G      0.5      1        2 
  28  chr28_34268138     ZBoe    A    G        0      0        2 
  28  chr28_34268138     ZGre    A    G        0      0        2 
  28  chr28_34268138     ZHar    A    G        0      0        2 
  28  chr28_34268138   Sample    A    G        0      0        2 
  28  chr28_34271869     AAsi    A    C        0      0        2 
  28  chr28_34271869     AKia    A    C        0      0        2 
  28  chr28_34271869     AOna    A    C        0      0        2 
  28  chr28_34271869     ASom    A    C        0      0        2 
  28  chr28_34271869     HCab    A    C        1      2        2 
  28  chr28_34271869     HPrz    A    C        1      2        2 
  28  chr28_34271869     ZBoe    A    C        0      0        2 
  28  chr28_34271869     ZGre    A    C        0      0        2 
  28  chr28_34271869     ZHar    A    C        0      0        2 
  28  chr28_34271869   Sample    A    C        0      0        2 
  28  chr28_34280094     AAsi    T    C        0      0        2 
  28  chr28_34280094     AKia    T    C        1      2        2 
  28  chr28_34280094     AOna    T    C        1      2        2 
  28  chr28_34280094     ASom    T    C        0      0        2 
  28  chr28_34280094     HCab    T    C        0      0        2 
  28  chr28_34280094     HPrz    T    C        0      0        2 
  28  chr28_34280094     ZBoe    T    C        0      0        2 
  28  chr28_34280094     ZGre    T    C        0      0        2 
  28  chr28_34280094     ZHar    T    C        0      0        2 
  28  chr28_34280094   Sample    T    C        0      0        2 
  28  chr28_34292032     AAsi    T    C        1      2        2 
  28  chr28_34292032     AKia    T    C        0      0        2 
  28  chr28_34292032     AOna    T    C        0      0        2 
  28  chr28_34292032     ASom    T    C        1      2        2 
  28  chr28_34292032     HCab    T    C        0      0        2 
  28  chr28_34292032     HPrz    T    C        0      0        2 
  28  chr28_34292032     ZBoe    T    C        0      0        2 
  28  chr28_34292032     ZGre    T    C        0      0        2 
  28  chr28_34292032     ZHar    T    C        0      0        2 
  28  chr28_34292032   Sample    T    C        1      2        2 
  28  chr28_34292268     AAsi    C    G        0      0        2 
  28  chr28_34292268     AKia    C    G        0      0        2 
  28  chr28_34292268     AOna    C    G        0      0        2 
  28  chr28_34292268     ASom    C    G        0      0        2 
  28  chr28_34292268     HCab    C    G        1      2        2 
  28  chr28_34292268     HPrz    C    G        1      2        2 
  28  chr28_34292268     ZBoe    C    G        0      0        2 
  28  chr28_34292268     ZGre    C    G        0      0        2 
  28  chr28_34292268     ZHar    C    G        0      0        2 
  28  chr28_34292268   Sample    C    G        0      0        2 
  28  chr28_34293279     AAsi    A    G        0      0        2 
  28  chr28_34293279     AKia    A    G        0      0        2 
  28  chr28_34293279     AOna    A    G        0      0        2 
  28  chr28_34293279     ASom    A    G        0      0        2 
  28  chr28_34293279     HCab    A    G        0      0        2 
  28  chr28_34293279     HPrz    A    G        0      0        2 
  28  chr28_34293279     ZBoe    A    G      0.5      1        2 
  28  chr28_34293279     ZGre    A    G        0      0        2 
  28  chr28_34293279     ZHar    A    G        0      0        2 
  28  chr28_34293279   Sample    A    G        0      0        2 
  28  chr28_34293674     AAsi    T    C        0      0        2 
  28  chr28_34293674     AKia    T    C        1      2        2 
  28  chr28_34293674     AOna    T    C        0      0        2 
  28  chr28_34293674     ASom    T    C        0      0        2 
  28  chr28_34293674     HCab    T    C        0      0        2 
  28  chr28_34293674     HPrz    T    C        0      0        2 
  28  chr28_34293674     ZBoe    T    C        0      0        2 
  28  chr28_34293674     ZGre    T    C        0      0        2 
  28  chr28_34293674     ZHar    T    C        0      0        2 
  28  chr28_34293674   Sample    T    C        0      0        2 
  28  chr28_34303757     AAsi    T    C        0      0        2 
  28  chr28_34303757     AKia    T    C        0      0        2 
  28  chr28_34303757     AOna    T    C        0      0        2 
  28  chr28_34303757     ASom    T    C        0      0        2 
  28  chr28_34303757     HCab    T    C        1      2        2 
  28  chr28_34303757     HPrz    T    C        1      2        2 
  28  chr28_34303757     ZBoe    T    C        0      0        2 
  28  chr28_34303757     ZGre    T    C        0      0        2 
  28  chr28_34303757     ZHar    T    C        0      0        2 
  28  chr28_34303757   Sample    T    C        0      0        2 
  28  chr28_34327189     AAsi    A    G        0      0        2 
  28  chr28_34327189     AKia    A    G        1      2        2 
  28  chr28_34327189     AOna    A    G        0      0        2 
  28  chr28_34327189     ASom    A    G        0      0        2 
  28  chr28_34327189     HCab    A    G        0      0        2 
  28  chr28_34327189     HPrz    A    G        0      0        2 
  28  chr28_34327189     ZBoe    A    G        0      0        2 
  28  chr28_34327189     ZGre    A    G        0      0        2 
  28  chr28_34327189     ZHar    A    G        0      0        2 
  28  chr28_34327189   Sample    A    G        0      0        2 
  28  chr28_34338131     AAsi    T    C        0      0        2 
  28  chr28_34338131     AKia    T    C        0      0        2 
  28  chr28_34338131     AOna    T    C        0      0        2 
  28  chr28_34338131     ASom    T    C        0      0        2 
  28  chr28_34338131     HCab    T    C        0      0        2 
  28  chr28_34338131     HPrz    T    C        0      0        2 
  28  chr28_34338131     ZBoe    T    C        0      0        2 
  28  chr28_34338131     ZGre    T    C      0.5      1        2 
  28  chr28_34338131     ZHar    T    C        0      0        2 
  28  chr28_34338131   Sample    T    C        0      0        2 
  28  chr28_34344948     AAsi    T    C        0      0        2 
  28  chr28_34344948     AKia    T    C        0      0        2 
  28  chr28_34344948     AOna    T    C        0      0        2 
  28  chr28_34344948     ASom    T    C        0      0        2 
  28  chr28_34344948     HCab    T    C        0      0        2 
  28  chr28_34344948     HPrz    T    C      0.5      1        2 
  28  chr28_34344948     ZBoe    T    C        0      0        2 
  28  chr28_34344948     ZGre    T    C        0      0        2 
  28  chr28_34344948     ZHar    T    C        0      0        2 
  28  chr28_34344948   Sample    T    C        0      0        2 
  28  chr28_34358297     AAsi    A    G        1      2        2 
  28  chr28_34358297     AKia    A    G        1      2        2 
  28  chr28_34358297     AOna    A    G        0      0        2 
  28  chr28_34358297     ASom    A    G        1      2        2 
  28  chr28_34358297     HCab    A    G        0      0        2 
  28  chr28_34358297     HPrz    A    G        0      0        2 
  28  chr28_34358297     ZBoe    A    G        0      0        2 
  28  chr28_34358297     ZGre    A    G        0      0        2 
  28  chr28_34358297     ZHar    A    G        0      0        2 
  28  chr28_34358297   Sample    A    G        1      2        2 
  28  chr28_34361382     AAsi    G    A        0      0        2 
  28  chr28_34361382     AKia    G    A        0      0        2 
  28  chr28_34361382     AOna    G    A        0      0        2 
  28  chr28_34361382     ASom    G    A        0      0        2 
  28  chr28_34361382     HCab    G    A        1      2        2 
  28  chr28_34361382     HPrz    G    A        1      2        2 
  28  chr28_34361382     ZBoe    G    A        0      0        2 
  28  chr28_34361382     ZGre    G    A        0      0        2 
  28  chr28_34361382     ZHar    G    A        0      0        2 
  28  chr28_34361382   Sample    G    A        0      0        2 
  28  chr28_34363909     AAsi    A    C        0      0        2 
  28  chr28_34363909     AKia    A    C        0      0        2 
  28  chr28_34363909     AOna    A    C        0      0        2 
  28  chr28_34363909     ASom    A    C        0      0        2 
  28  chr28_34363909     HCab    A    C        0      0        2 
  28  chr28_34363909     HPrz    A    C        0      0        2 
  28  chr28_34363909     ZBoe    A    C      0.5      1        2 
  28  chr28_34363909     ZGre    A    C        0      0        2 
  28  chr28_34363909     ZHar    A    C        0      0        2 
  28  chr28_34363909   Sample    A    C        0      0        2 
  28  chr28_34369791     AAsi    C    A        0      0        2 
  28  chr28_34369791     AKia    C    A        0      0        2 
  28  chr28_34369791     AOna    C    A        0      0        2 
  28  chr28_34369791     ASom    C    A        0      0        2 
  28  chr28_34369791     HCab    C    A        1      2        2 
  28  chr28_34369791     HPrz    C    A        1      2        2 
  28  chr28_34369791     ZBoe    C    A        0      0        2 
  28  chr28_34369791     ZGre    C    A        0      0        2 
  28  chr28_34369791     ZHar    C    A        0      0        2 
  28  chr28_34369791   Sample    C    A        0      0        2 
  28  chr28_34370858     AAsi    T    C        0      0        2 
  28  chr28_34370858     AKia    T    C        0      0        2 
  28  chr28_34370858     AOna    T    C        0      0        2 
  28  chr28_34370858     ASom    T    C        0      0        2 
  28  chr28_34370858     HCab    T    C        0      0        2 
  28  chr28_34370858     HPrz    T    C        0      0        2 
  28  chr28_34370858     ZBoe    T    C        0      0        2 
  28  chr28_34370858     ZGre    T    C        0      0        2 
  28  chr28_34370858     ZHar    T    C        1      2        2 
  28  chr28_34370858   Sample    T    C        0      0        2 
  28  chr28_34385949     AAsi    T    C        0      0        2 
  28  chr28_34385949     AKia    T    C      0.5      1        2 
  28  chr28_34385949     AOna    T    C      0.5      1        2 
  28  chr28_34385949     ASom    T    C        0      0        2 
  28  chr28_34385949     HCab    T    C        0      0        2 
  28  chr28_34385949     HPrz    T    C        0      0        2 
  28  chr28_34385949     ZBoe    T    C        0      0        2 
  28  chr28_34385949     ZGre    T    C        0      0        2 
  28  chr28_34385949     ZHar    T    C        0      0        2 
  28  chr28_34385949   Sample    T    C        0      0        2 
  28  chr28_34394412     AAsi    C    T      0.5      1        2 
  28  chr28_34394412     AKia    C    T        0      0        2 
  28  chr28_34394412     AOna    C    T        0      0        2 
  28  chr28_34394412     ASom    C    T        0      0        2 
  28  chr28_34394412     HCab    C    T        0      0        2 
  28  chr28_34394412     HPrz    C    T        0      0        2 
  28  chr28_34394412     ZBoe    C    T        0      0        2 
  28  chr28_34394412     ZGre    C    T        0      0        2 
  28  chr28_34394412     ZHar    C    T        0      0        2 
  28  chr28_34394412   Sample    C    T        0      0        2 
  28  chr28_34396946     AAsi    C    A        0      0        2 
  28  chr28_34396946     AKia    C    A        0      0        2 
  28  chr28_34396946     AOna    C    A        0      0        2 
  28  chr28_34396946     ASom    C    A        0      0        2 
  28  chr28_34396946     HCab    C    A        1      2        2 
  28  chr28_34396946     HPrz    C    A        1      2        2 
  28  chr28_34396946     ZBoe    C    A        0      0        2 
  28  chr28_34396946     ZGre    C    A        0      0        2 
  28  chr28_34396946     ZHar    C    A        0      0        2 
  28  chr28_34396946   Sample    C    A        0      0        2 
  28  chr28_34400609     AAsi    T    C      0.5      1        2 
  28  chr28_34400609     AKia    T    C        0      0        2 
  28  chr28_34400609     AOna    T    C        0      0        2 
  28  chr28_34400609     ASom    T    C        0      0        2 
  28  chr28_34400609     HCab    T    C        0      0        2 
  28  chr28_34400609     HPrz    T    C        0      0        2 
  28  chr28_34400609     ZBoe    T    C        0      0        2 
  28  chr28_34400609     ZGre    T    C        0      0        2 
  28  chr28_34400609     ZHar    T    C        0      0        2 
  28  chr28_34400609   Sample    T    C        1      2        2 
  28  chr28_34404488     AAsi    C    G        0      0        2 
  28  chr28_34404488     AKia    C    G        0      0        2 
  28  chr28_34404488     AOna    C    G        0      0        2 
  28  chr28_34404488     ASom    C    G        0      0        2 
  28  chr28_34404488     HCab    C    G        0      0        2 
  28  chr28_34404488     HPrz    C    G      0.5      1        2 
  28  chr28_34404488     ZBoe    C    G        0      0        2 
  28  chr28_34404488     ZGre    C    G        0      0        2 
  28  chr28_34404488     ZHar    C    G        0      0        2 
  28  chr28_34404488   Sample    C    G        0      0        2 
  28  chr28_34405252     AAsi    T    G        0      0        2 
  28  chr28_34405252     AKia    T    G        0      0        2 
  28  chr28_34405252     AOna    T    G        0      0        2 
  28  chr28_34405252     ASom    T    G        0      0        2 
  28  chr28_34405252     HCab    T    G        0      0        2 
  28  chr28_34405252     HPrz    T    G        0      0        2 
  28  chr28_34405252     ZBoe    T    G        0      0        2 
  28  chr28_34405252     ZGre    T    G        1      2        2 
  28  chr28_34405252     ZHar    T    G        0      0        2 
  28  chr28_34405252   Sample    T    G        0      0        2 
  28  chr28_34411156     AAsi    A    G        0      0        2 
  28  chr28_34411156     AKia    A    G        0      0        2 
  28  chr28_34411156     AOna    A    G      0.5      1        2 
  28  chr28_34411156     ASom    A    G        0      0        2 
  28  chr28_34411156     HCab    A    G        0      0        2 
  28  chr28_34411156     HPrz    A    G        0      0        2 
  28  chr28_34411156     ZBoe    A    G        0      0        2 
  28  chr28_34411156     ZGre    A    G        0      0        2 
  28  chr28_34411156     ZHar    A    G        0      0        2 
  28  chr28_34411156   Sample    A    G        0      0        2 
  28  chr28_34413557     AAsi    G    C        0      0        2 
  28  chr28_34413557     AKia    G    C        0      0        2 
  28  chr28_34413557     AOna    G    C        0      0        2 
  28  chr28_34413557     ASom    G    C        0      0        2 
  28  chr28_34413557     HCab    G    C        0      0        2 
  28  chr28_34413557     HPrz    G    C        0      0        2 
  28  chr28_34413557     ZBoe    G    C        0      0        2 
  28  chr28_34413557     ZGre    G    C        0      0        2 
  28  chr28_34413557     ZHar    G    C        1      2        2 
  28  chr28_34413557   Sample    G    C        0      0        2 
  28  chr28_34420672     AAsi    A    G        0      0        2 
  28  chr28_34420672     AKia    A    G        0      0        2 
  28  chr28_34420672     AOna    A    G        0      0        2 
  28  chr28_34420672     ASom    A    G        0      0        2 
  28  chr28_34420672     HCab    A    G        0      0        2 
  28  chr28_34420672     HPrz    A    G        0      0        2 
  28  chr28_34420672     ZBoe    A    G      0.5      1        2 
  28  chr28_34420672     ZGre    A    G        0      0        2 
  28  chr28_34420672     ZHar    A    G        0      0        2 
  28  chr28_34420672   Sample    A    G        0      0        2 
  28  chr28_34422769     AAsi    G    A        0      0        2 
  28  chr28_34422769     AKia    G    A        0      0        2 
  28  chr28_34422769     AOna    G    A        0      0        2 
  28  chr28_34422769     ASom    G    A        0      0        2 
  28  chr28_34422769     HCab    G    A        0      0        2 
  28  chr28_34422769     HPrz    G    A        0      0        2 
  28  chr28_34422769     ZBoe    G    A        0      0        2 
  28  chr28_34422769     ZGre    G    A      0.5      1        2 
  28  chr28_34422769     ZHar    G    A        0      0        2 
  28  chr28_34422769   Sample    G    A        0      0        2 
  28  chr28_34441914     AAsi    C    T        0      0        2 
  28  chr28_34441914     AKia    C    T        0      0        2 
  28  chr28_34441914     AOna    C    T        0      0        2 
  28  chr28_34441914     ASom    C    T        0      0        2 
  28  chr28_34441914     HCab    C    T        0      0        2 
  28  chr28_34441914     HPrz    C    T        0      0        2 
  28  chr28_34441914     ZBoe    C    T        1      2        2 
  28  chr28_34441914     ZGre    C    T        1      2        2 
  28  chr28_34441914     ZHar    C    T        1      2        2 
  28  chr28_34441914   Sample    C    T        0      0        2 
  28  chr28_34445082     AAsi    A    T        0      0        2 
  28  chr28_34445082     AKia    A    T        0      0        2 
  28  chr28_34445082     AOna    A    T      0.5      1        2 
  28  chr28_34445082     ASom    A    T        0      0        2 
  28  chr28_34445082     HCab    A    T        0      0        2 
  28  chr28_34445082     HPrz    A    T        0      0        2 
  28  chr28_34445082     ZBoe    A    T        0      0        2 
  28  chr28_34445082     ZGre    A    T        0      0        2 
  28  chr28_34445082     ZHar    A    T        0      0        2 
  28  chr28_34445082   Sample    A    T        0      0        2 
  28  chr28_34447799     AAsi    G    T        0      0        2 
  28  chr28_34447799     AKia    G    T        0      0        2 
  28  chr28_34447799     AOna    G    T        0      0        2 
  28  chr28_34447799     ASom    G    T        0      0        2 
  28  chr28_34447799     HCab    G    T        1      2        2 
  28  chr28_34447799     HPrz    G    T        1      2        2 
  28  chr28_34447799     ZBoe    G    T        0      0        2 
  28  chr28_34447799     ZGre    G    T        0      0        2 
  28  chr28_34447799     ZHar    G    T        0      0        2 
  28  chr28_34447799   Sample    G    T        0      0        2 
  28  chr28_34459823     AAsi    T    C        1      2        2 
  28  chr28_34459823     AKia    T    C        0      0        2 
  28  chr28_34459823     AOna    T    C        0      0        2 
  28  chr28_34459823     ASom    T    C        1      2        2 
  28  chr28_34459823     HCab    T    C        0      0        2 
  28  chr28_34459823     HPrz    T    C        0      0        2 
  28  chr28_34459823     ZBoe    T    C        0      0        2 
  28  chr28_34459823     ZGre    T    C        0      0        2 
  28  chr28_34459823     ZHar    T    C        0      0        2 
  28  chr28_34459823   Sample    T    C        1      2        2 
  28  chr28_34463876     AAsi    C    T        0      0        2 
  28  chr28_34463876     AKia    C    T        0      0        2 
  28  chr28_34463876     AOna    C    T        0      0        2 
  28  chr28_34463876     ASom    C    T        0      0        2 
  28  chr28_34463876     HCab    C    T        0      0        2 
  28  chr28_34463876     HPrz    C    T        0      0        2 
  28  chr28_34463876     ZBoe    C    T        0      0        2 
  28  chr28_34463876     ZGre    C    T      0.5      1        2 
  28  chr28_34463876     ZHar    C    T        0      0        2 
  28  chr28_34463876   Sample    C    T        0      0        2 
  28  chr28_34464023     AAsi    T    C        0      0        2 
  28  chr28_34464023     AKia    T    C        0      0        2 
  28  chr28_34464023     AOna    T    C        0      0        2 
  28  chr28_34464023     ASom    T    C        0      0        2 
  28  chr28_34464023     HCab    T    C        1      2        2 
  28  chr28_34464023     HPrz    T    C        1      2        2 
  28  chr28_34464023     ZBoe    T    C        0      0        2 
  28  chr28_34464023     ZGre    T    C        0      0        2 
  28  chr28_34464023     ZHar    T    C        0      0        2 
  28  chr28_34464023   Sample    T    C        0      0        2 
  28  chr28_34464857     AAsi    A    G        0      0        2 
  28  chr28_34464857     AKia    A    G        1      2        2 
  28  chr28_34464857     AOna    A    G        0      0        2 
  28  chr28_34464857     ASom    A    G        0      0        2 
  28  chr28_34464857     HCab    A    G        0      0        2 
  28  chr28_34464857     HPrz    A    G        0      0        2 
  28  chr28_34464857     ZBoe    A    G        0      0        2 
  28  chr28_34464857     ZGre    A    G        0      0        2 
  28  chr28_34464857     ZHar    A    G        0      0        2 
  28  chr28_34464857   Sample    A    G        0      0        2 
  28  chr28_34465027     AAsi    T    C        0      0        2 
  28  chr28_34465027     AKia    T    C        0      0        2 
  28  chr28_34465027     AOna    T    C        0      0        2 
  28  chr28_34465027     ASom    T    C        0      0        2 
  28  chr28_34465027     HCab    T    C        0      0        2 
  28  chr28_34465027     HPrz    T    C      0.5      1        2 
  28  chr28_34465027     ZBoe    T    C        0      0        2 
  28  chr28_34465027     ZGre    T    C        0      0        2 
  28  chr28_34465027     ZHar    T    C        0      0        2 
  28  chr28_34465027   Sample    T    C        0      0        2 
  28  chr28_34465436     AAsi    G    A        0      0        2 
  28  chr28_34465436     AKia    G    A        0      0        2 
  28  chr28_34465436     AOna    G    A        0      0        2 
  28  chr28_34465436     ASom    G    A        0      0        2 
  28  chr28_34465436     HCab    G    A        0      0        2 
  28  chr28_34465436     HPrz    G    A        0      0        2 
  28  chr28_34465436     ZBoe    G    A        0      0        2 
  28  chr28_34465436     ZGre    G    A        1      2        2 
  28  chr28_34465436     ZHar    G    A        0      0        2 
  28  chr28_34465436   Sample    G    A        0      0        2 
  28  chr28_34473744     AAsi    C    G        0      0        2 
  28  chr28_34473744     AKia    C    G        0      0        2 
  28  chr28_34473744     AOna    C    G        0      0        2 
  28  chr28_34473744     ASom    C    G        0      0        2 
  28  chr28_34473744     HCab    C    G        1      2        2 
  28  chr28_34473744     HPrz    C    G        1      2        2 
  28  chr28_34473744     ZBoe    C    G        0      0        2 
  28  chr28_34473744     ZGre    C    G        0      0        2 
  28  chr28_34473744     ZHar    C    G        0      0        2 
  28  chr28_34473744   Sample    C    G        0      0        2 
  28  chr28_34473817     AAsi    A    G        0      0        2 
  28  chr28_34473817     AKia    A    G        0      0        2 
  28  chr28_34473817     AOna    A    G        0      0        2 
  28  chr28_34473817     ASom    A    G        0      0        2 
  28  chr28_34473817     HCab    A    G        0      0        2 
  28  chr28_34473817     HPrz    A    G        0      0        2 
  28  chr28_34473817     ZBoe    A    G        0      0        2 
  28  chr28_34473817     ZGre    A    G        0      0        2 
  28  chr28_34473817     ZHar    A    G      0.5      1        2 
  28  chr28_34473817   Sample    A    G        0      0        2 
  28  chr28_34474973     AAsi    T    C        0      0        2 
  28  chr28_34474973     AKia    T    C        0      0        2 
  28  chr28_34474973     AOna    T    C        0      0        2 
  28  chr28_34474973     ASom    T    C        0      0        2 
  28  chr28_34474973     HCab    T    C        1      2        2 
  28  chr28_34474973     HPrz    T    C        1      2        2 
  28  chr28_34474973     ZBoe    T    C        0      0        2 
  28  chr28_34474973     ZGre    T    C        0      0        2 
  28  chr28_34474973     ZHar    T    C        0      0        2 
  28  chr28_34474973   Sample    T    C        0      0        2 
  28  chr28_34484669     AAsi    A    G      0.5      1        2 
  28  chr28_34484669     AKia    A    G        0      0        2 
  28  chr28_34484669     AOna    A    G        0      0        2 
  28  chr28_34484669     ASom    A    G        0      0        2 
  28  chr28_34484669     HCab    A    G        0      0        2 
  28  chr28_34484669     HPrz    A    G        0      0        2 
  28  chr28_34484669     ZBoe    A    G        0      0        2 
  28  chr28_34484669     ZGre    A    G        0      0        2 
  28  chr28_34484669     ZHar    A    G        0      0        2 
  28  chr28_34484669   Sample    A    G        0      0        2 
  28  chr28_34484781     AAsi    T    C        0      0        2 
  28  chr28_34484781     AKia    T    C        1      2        2 
  28  chr28_34484781     AOna    T    C      0.5      1        2 
  28  chr28_34484781     ASom    T    C        0      0        2 
  28  chr28_34484781     HCab    T    C        0      0        2 
  28  chr28_34484781     HPrz    T    C        0      0        2 
  28  chr28_34484781     ZBoe    T    C        0      0        2 
  28  chr28_34484781     ZGre    T    C        0      0        2 
  28  chr28_34484781     ZHar    T    C        0      0        2 
  28  chr28_34484781   Sample    T    C        0      0        2 
  28  chr28_34486945     AAsi    G    A        0      0        2 
  28  chr28_34486945     AKia    G    A        0      0        2 
  28  chr28_34486945     AOna    G    A        0      0        2 
  28  chr28_34486945     ASom    G    A        0      0        2 
  28  chr28_34486945     HCab    G    A        1      2        2 
  28  chr28_34486945     HPrz    G    A        1      2        2 
  28  chr28_34486945     ZBoe    G    A        0      0        2 
  28  chr28_34486945     ZGre    G    A        0      0        2 
  28  chr28_34486945     ZHar    G    A        0      0        2 
  28  chr28_34486945   Sample    G    A        0      0        2 
  28  chr28_34492056     AAsi    A    G        0      0        2 
  28  chr28_34492056     AKia    A    G        0      0        2 
  28  chr28_34492056     AOna    A    G        0      0        2 
  28  chr28_34492056     ASom    A    G        0      0        2 
  28  chr28_34492056     HCab    A    G        0      0        2 
  28  chr28_34492056     HPrz    A    G        0      0        2 
  28  chr28_34492056     ZBoe    A    G        0      0        2 
  28  chr28_34492056     ZGre    A    G        0      0        2 
  28  chr28_34492056     ZHar    A    G        1      2        2 
  28  chr28_34492056   Sample    A    G        0      0        2 
  28  chr28_34494384     AAsi    A    G        0      0        2 
  28  chr28_34494384     AKia    A    G        0      0        2 
  28  chr28_34494384     AOna    A    G        0      0        2 
  28  chr28_34494384     ASom    A    G        0      0        2 
  28  chr28_34494384     HCab    A    G        0      0        2 
  28  chr28_34494384     HPrz    A    G        0      0        2 
  28  chr28_34494384     ZBoe    A    G        0      0        2 
  28  chr28_34494384     ZGre    A    G        1      2        2 
  28  chr28_34494384     ZHar    A    G        0      0        2 
  28  chr28_34494384   Sample    A    G        0      0        2 
  28  chr28_34494470     AAsi    T    C        0      0        2 
  28  chr28_34494470     AKia    T    C        0      0        2 
  28  chr28_34494470     AOna    T    C        0      0        2 
  28  chr28_34494470     ASom    T    C        0      0        2 
  28  chr28_34494470     HCab    T    C        0      0        2 
  28  chr28_34494470     HPrz    T    C        0      0        2 
  28  chr28_34494470     ZBoe    T    C        0      0        2 
  28  chr28_34494470     ZGre    T    C        0      0        2 
  28  chr28_34494470     ZHar    T    C        1      2        2 
  28  chr28_34494470   Sample    T    C        0      0        2 
  28  chr28_34514848     AAsi    A    C      0.5      1        2 
  28  chr28_34514848     AKia    A    C        0      0        2 
  28  chr28_34514848     AOna    A    C        0      0        2 
  28  chr28_34514848     ASom    A    C        0      0        2 
  28  chr28_34514848     HCab    A    C        0      0        2 
  28  chr28_34514848     HPrz    A    C        0      0        2 
  28  chr28_34514848     ZBoe    A    C        0      0        2 
  28  chr28_34514848     ZGre    A    C        0      0        2 
  28  chr28_34514848     ZHar    A    C        0      0        2 
  28  chr28_34514848   Sample    A    C        0      0        2 
  28  chr28_34520437     AAsi    T    C        0      0        2 
  28  chr28_34520437     AKia    T    C        0      0        2 
  28  chr28_34520437     AOna    T    C        0      0        2 
  28  chr28_34520437     ASom    T    C        0      0        2 
  28  chr28_34520437     HCab    T    C        0      0        2 
  28  chr28_34520437     HPrz    T    C        0      0        2 
  28  chr28_34520437     ZBoe    T    C        0      0        2 
  28  chr28_34520437     ZGre    T    C      0.5      1        2 
  28  chr28_34520437     ZHar    T    C        0      0        2 
  28  chr28_34520437   Sample    T    C        0      0        2 
  28  chr28_34522729     AAsi    A    G        0      0        2 
  28  chr28_34522729     AKia    A    G        0      0        2 
  28  chr28_34522729     AOna    A    G        0      0        2 
  28  chr28_34522729     ASom    A    G        0      0        2 
  28  chr28_34522729     HCab    A    G        0      0        2 
  28  chr28_34522729     HPrz    A    G        0      0        2 
  28  chr28_34522729     ZBoe    A    G        0      0        2 
  28  chr28_34522729     ZGre    A    G        0      0        2 
  28  chr28_34522729     ZHar    A    G      0.5      1        2 
  28  chr28_34522729   Sample    A    G        0      0        2 
  28  chr28_34531498     AAsi    A    G        0      0        2 
  28  chr28_34531498     AKia    A    G        0      0        2 
  28  chr28_34531498     AOna    A    G        0      0        2 
  28  chr28_34531498     ASom    A    G        0      0        2 
  28  chr28_34531498     HCab    A    G        0      0        2 
  28  chr28_34531498     HPrz    A    G        0      0        2 
  28  chr28_34531498     ZBoe    A    G        0      0        2 
  28  chr28_34531498     ZGre    A    G        1      2        2 
  28  chr28_34531498     ZHar    A    G        0      0        2 
  28  chr28_34531498   Sample    A    G        0      0        2 
  28  chr28_34536588     AAsi    C    G        0      0        2 
  28  chr28_34536588     AKia    C    G        0      0        2 
  28  chr28_34536588     AOna    C    G        0      0        2 
  28  chr28_34536588     ASom    C    G        0      0        2 
  28  chr28_34536588     HCab    C    G        1      2        2 
  28  chr28_34536588     HPrz    C    G        1      2        2 
  28  chr28_34536588     ZBoe    C    G        0      0        2 
  28  chr28_34536588     ZGre    C    G        0      0        2 
  28  chr28_34536588     ZHar    C    G        0      0        2 
  28  chr28_34536588   Sample    C    G        0      0        2 
  28  chr28_34537808     AAsi    A    C      0.5      1        2 
  28  chr28_34537808     AKia    A    C        0      0        2 
  28  chr28_34537808     AOna    A    C        0      0        2 
  28  chr28_34537808     ASom    A    C        0      0        2 
  28  chr28_34537808     HCab    A    C        0      0        2 
  28  chr28_34537808     HPrz    A    C        0      0        2 
  28  chr28_34537808     ZBoe    A    C        0      0        2 
  28  chr28_34537808     ZGre    A    C        0      0        2 
  28  chr28_34537808     ZHar    A    C        0      0        2 
  28  chr28_34537808   Sample    A    C        1      2        2 
  28  chr28_34546119     AAsi    G    A        0      0        2 
  28  chr28_34546119     AKia    G    A        0      0        2 
  28  chr28_34546119     AOna    G    A        0      0        2 
  28  chr28_34546119     ASom    G    A        0      0        2 
  28  chr28_34546119     HCab    G    A        0      0        2 
  28  chr28_34546119     HPrz    G    A        0      0        2 
  28  chr28_34546119     ZBoe    G    A      0.5      1        2 
  28  chr28_34546119     ZGre    G    A        0      0        2 
  28  chr28_34546119     ZHar    G    A        0      0        2 
  28  chr28_34546119   Sample    G    A        0      0        2 
  28  chr28_34547699     AAsi    A    C        0      0        2 
  28  chr28_34547699     AKia    A    C        0      0        2 
  28  chr28_34547699     AOna    A    C        0      0        2 
  28  chr28_34547699     ASom    A    C        0      0        2 
  28  chr28_34547699     HCab    A    C        0      0        2 
  28  chr28_34547699     HPrz    A    C        0      0        2 
  28  chr28_34547699     ZBoe    A    C      0.5      1        2 
  28  chr28_34547699     ZGre    A    C        0      0        2 
  28  chr28_34547699     ZHar    A    C        0      0        2 
  28  chr28_34547699   Sample    A    C        0      0        2 
  28  chr28_34548965     AAsi    C    T        0      0        2 
  28  chr28_34548965     AKia    C    T        0      0        2 
  28  chr28_34548965     AOna    C    T        0      0        2 
  28  chr28_34548965     ASom    C    T        0      0        2 
  28  chr28_34548965     HCab    C    T        0      0        2 
  28  chr28_34548965     HPrz    C    T        0      0        2 
  28  chr28_34548965     ZBoe    C    T        0      0        2 
  28  chr28_34548965     ZGre    C    T        0      0        2 
  28  chr28_34548965     ZHar    C    T      0.5      1        2 
  28  chr28_34548965   Sample    C    T        0      0        2 
  28  chr28_34550428     AAsi    G    A        0      0        2 
  28  chr28_34550428     AKia    G    A        0      0        2 
  28  chr28_34550428     AOna    G    A        0      0        2 
  28  chr28_34550428     ASom    G    A        0      0        2 
  28  chr28_34550428     HCab    G    A        1      2        2 
  28  chr28_34550428     HPrz    G    A        1      2        2 
  28  chr28_34550428     ZBoe    G    A        0      0        2 
  28  chr28_34550428     ZGre    G    A        0      0        2 
  28  chr28_34550428     ZHar    G    A        0      0        2 
  28  chr28_34550428   Sample    G    A        0      0        2 
  28  chr28_34551036     AAsi    A    G        0      0        2 
  28  chr28_34551036     AKia    A    G        0      0        2 
  28  chr28_34551036     AOna    A    G        0      0        2 
  28  chr28_34551036     ASom    A    G        0      0        2 
  28  chr28_34551036     HCab    A    G        1      2        2 
  28  chr28_34551036     HPrz    A    G        1      2        2 
  28  chr28_34551036     ZBoe    A    G        0      0        2 
  28  chr28_34551036     ZGre    A    G        0      0        2 
  28  chr28_34551036     ZHar    A    G        0      0        2 
  28  chr28_34551036   Sample    A    G        0      0        2 
  28  chr28_34556444     AAsi    G    A        0      0        2 
  28  chr28_34556444     AKia    G    A        0      0        2 
  28  chr28_34556444     AOna    G    A        0      0        2 
  28  chr28_34556444     ASom    G    A        0      0        2 
  28  chr28_34556444     HCab    G    A        1      2        2 
  28  chr28_34556444     HPrz    G    A        1      2        2 
  28  chr28_34556444     ZBoe    G    A        0      0        2 
  28  chr28_34556444     ZGre    G    A        0      0        2 
  28  chr28_34556444     ZHar    G    A        0      0        2 
  28  chr28_34556444   Sample    G    A        0      0        2 
  28  chr28_34558914     AAsi    T    C        0      0        2 
  28  chr28_34558914     AKia    T    C        0      0        2 
  28  chr28_34558914     AOna    T    C        0      0        2 
  28  chr28_34558914     ASom    T    C        0      0        2 
  28  chr28_34558914     HCab    T    C        0      0        2 
  28  chr28_34558914     HPrz    T    C        0      0        2 
  28  chr28_34558914     ZBoe    T    C        0      0        2 
  28  chr28_34558914     ZGre    T    C      0.5      1        2 
  28  chr28_34558914     ZHar    T    C        0      0        2 
  28  chr28_34558914   Sample    T    C        0      0        2 
  28  chr28_34564438     AAsi    T    C        0      0        2 
  28  chr28_34564438     AKia    T    C        0      0        2 
  28  chr28_34564438     AOna    T    C      0.5      1        2 
  28  chr28_34564438     ASom    T    C        0      0        2 
  28  chr28_34564438     HCab    T    C        0      0        2 
  28  chr28_34564438     HPrz    T    C        0      0        2 
  28  chr28_34564438     ZBoe    T    C        0      0        2 
  28  chr28_34564438     ZGre    T    C        0      0        2 
  28  chr28_34564438     ZHar    T    C        0      0        2 
  28  chr28_34564438   Sample    T    C        0      0        2 
  28  chr28_34567249     AAsi    G    C        0      0        2 
  28  chr28_34567249     AKia    G    C        0      0        2 
  28  chr28_34567249     AOna    G    C        0      0        2 
  28  chr28_34567249     ASom    G    C        0      0        2 
  28  chr28_34567249     HCab    G    C        0      0        2 
  28  chr28_34567249     HPrz    G    C        0      0        2 
  28  chr28_34567249     ZBoe    G    C        0      0        2 
  28  chr28_34567249     ZGre    G    C        1      2        2 
  28  chr28_34567249     ZHar    G    C        0      0        2 
  28  chr28_34567249   Sample    G    C        0      0        2 
  28  chr28_34573893     AAsi    G    C        0      0        2 
  28  chr28_34573893     AKia    G    C        1      2        2 
  28  chr28_34573893     AOna    G    C        0      0        2 
  28  chr28_34573893     ASom    G    C        0      0        2 
  28  chr28_34573893     HCab    G    C        0      0        2 
  28  chr28_34573893     HPrz    G    C        0      0        2 
  28  chr28_34573893     ZBoe    G    C        0      0        2 
  28  chr28_34573893     ZGre    G    C        0      0        2 
  28  chr28_34573893     ZHar    G    C        0      0        2 
  28  chr28_34573893   Sample    G    C        0      0        2 
  28  chr28_34577351     AAsi    C    G        0      0        2 
  28  chr28_34577351     AKia    C    G        0      0        2 
  28  chr28_34577351     AOna    C    G        0      0        2 
  28  chr28_34577351     ASom    C    G        0      0        2 
  28  chr28_34577351     HCab    C    G      0.5      1        2 
  28  chr28_34577351     HPrz    C    G        1      2        2 
  28  chr28_34577351     ZBoe    C    G        0      0        2 
  28  chr28_34577351     ZGre    C    G        0      0        2 
  28  chr28_34577351     ZHar    C    G        0      0        2 
  28  chr28_34577351   Sample    C    G        0      0        2 
  28  chr28_34577363     AAsi    A    G        0      0        2 
  28  chr28_34577363     AKia    A    G        0      0        2 
  28  chr28_34577363     AOna    A    G        0      0        2 
  28  chr28_34577363     ASom    A    G        0      0        2 
  28  chr28_34577363     HCab    A    G        0      0        2 
  28  chr28_34577363     HPrz    A    G        0      0        2 
  28  chr28_34577363     ZBoe    A    G        0      0        2 
  28  chr28_34577363     ZGre    A    G      0.5      1        2 
  28  chr28_34577363     ZHar    A    G        0      0        2 
  28  chr28_34577363   Sample    A    G        0      0        2 
  28  chr28_34584136     AAsi    A    G        0      0        2 
  28  chr28_34584136     AKia    A    G        0      0        2 
  28  chr28_34584136     AOna    A    G        0      0        2 
  28  chr28_34584136     ASom    A    G        0      0        2 
  28  chr28_34584136     HCab    A    G        0      0        2 
  28  chr28_34584136     HPrz    A    G        0      0        2 
  28  chr28_34584136     ZBoe    A    G        0      0        2 
  28  chr28_34584136     ZGre    A    G        1      2        2 
  28  chr28_34584136     ZHar    A    G        0      0        2 
  28  chr28_34584136   Sample    A    G        0      0        2 
  28  chr28_34587436     AAsi    A    T        0      0        2 
  28  chr28_34587436     AKia    A    T        0      0        2 
  28  chr28_34587436     AOna    A    T        0      0        2 
  28  chr28_34587436     ASom    A    T        0      0        2 
  28  chr28_34587436     HCab    A    T      0.5      1        2 
  28  chr28_34587436     HPrz    A    T        0      0        2 
  28  chr28_34587436     ZBoe    A    T        0      0        2 
  28  chr28_34587436     ZGre    A    T        0      0        2 
  28  chr28_34587436     ZHar    A    T        0      0        2 
  28  chr28_34587436   Sample    A    T        0      0        2 
  28  chr28_34591024     AAsi    A    G        0      0        2 
  28  chr28_34591024     AKia    A    G        0      0        2 
  28  chr28_34591024     AOna    A    G        0      0        2 
  28  chr28_34591024     ASom    A    G        0      0        2 
  28  chr28_34591024     HCab    A    G        0      0        2 
  28  chr28_34591024     HPrz    A    G        0      0        2 
  28  chr28_34591024     ZBoe    A    G      0.5      1        2 
  28  chr28_34591024     ZGre    A    G        0      0        2 
  28  chr28_34591024     ZHar    A    G        0      0        2 
  28  chr28_34591024   Sample    A    G        0      0        2 
  28  chr28_34601466     AAsi    T    G        0      0        2 
  28  chr28_34601466     AKia    T    G        0      0        2 
  28  chr28_34601466     AOna    T    G      0.5      1        2 
  28  chr28_34601466     ASom    T    G        0      0        2 
  28  chr28_34601466     HCab    T    G        0      0        2 
  28  chr28_34601466     HPrz    T    G        0      0        2 
  28  chr28_34601466     ZBoe    T    G        0      0        2 
  28  chr28_34601466     ZGre    T    G        0      0        2 
  28  chr28_34601466     ZHar    T    G        0      0        2 
  28  chr28_34601466   Sample    T    G        0      0        2 
  28  chr28_34604672     AAsi    A    T        0      0        2 
  28  chr28_34604672     AKia    A    T        0      0        2 
  28  chr28_34604672     AOna    A    T        0      0        2 
  28  chr28_34604672     ASom    A    T        0      0        2 
  28  chr28_34604672     HCab    A    T        0      0        2 
  28  chr28_34604672     HPrz    A    T        0      0        2 
  28  chr28_34604672     ZBoe    A    T        1      2        2 
  28  chr28_34604672     ZGre    A    T        0      0        2 
  28  chr28_34604672     ZHar    A    T        0      0        2 
  28  chr28_34604672   Sample    A    T        0      0        2 
  28  chr28_34607444     AAsi    C    T        0      0        2 
  28  chr28_34607444     AKia    C    T        0      0        2 
  28  chr28_34607444     AOna    C    T        0      0        2 
  28  chr28_34607444     ASom    C    T        0      0        2 
  28  chr28_34607444     HCab    C    T        1      2        2 
  28  chr28_34607444     HPrz    C    T        1      2        2 
  28  chr28_34607444     ZBoe    C    T        0      0        2 
  28  chr28_34607444     ZGre    C    T        0      0        2 
  28  chr28_34607444     ZHar    C    T        0      0        2 
  28  chr28_34607444   Sample    C    T        0      0        2 
  28  chr28_34608022     AAsi    T    C        1      2        2 
  28  chr28_34608022     AKia    T    C        1      2        2 
  28  chr28_34608022     AOna    T    C        1      2        2 
  28  chr28_34608022     ASom    T    C        1      2        2 
  28  chr28_34608022     HCab    T    C        0      0        2 
  28  chr28_34608022     HPrz    T    C        0      0        2 
  28  chr28_34608022     ZBoe    T    C        0      0        2 
  28  chr28_34608022     ZGre    T    C        0      0        2 
  28  chr28_34608022     ZHar    T    C        0      0        2 
  28  chr28_34608022   Sample    T    C        1      2        2 
  28  chr28_34608199     AAsi    T    C        0      0        2 
  28  chr28_34608199     AKia    T    C        0      0        2 
  28  chr28_34608199     AOna    T    C        0      0        2 
  28  chr28_34608199     ASom    T    C        0      0        2 
  28  chr28_34608199     HCab    T    C        0      0        2 
  28  chr28_34608199     HPrz    T    C        0      0        2 
  28  chr28_34608199     ZBoe    T    C        0      0        2 
  28  chr28_34608199     ZGre    T    C      0.5      1        2 
  28  chr28_34608199     ZHar    T    C        0      0        2 
  28  chr28_34608199   Sample    T    C        0      0        2 
  28  chr28_34609001     AAsi    A    G        0      0        2 
  28  chr28_34609001     AKia    A    G        0      0        2 
  28  chr28_34609001     AOna    A    G        0      0        2 
  28  chr28_34609001     ASom    A    G        0      0        2 
  28  chr28_34609001     HCab    A    G        0      0        2 
  28  chr28_34609001     HPrz    A    G        0      0        2 
  28  chr28_34609001     ZBoe    A    G      0.5      1        2 
  28  chr28_34609001     ZGre    A    G        0      0        2 
  28  chr28_34609001     ZHar    A    G        0      0        2 
  28  chr28_34609001   Sample    A    G        0      0        2 
  28  chr28_34644885     AAsi    C    T        0      0        2 
  28  chr28_34644885     AKia    C    T        1      2        2 
  28  chr28_34644885     AOna    C    T        0      0        2 
  28  chr28_34644885     ASom    C    T        0      0        2 
  28  chr28_34644885     HCab    C    T        1      2        2 
  28  chr28_34644885     HPrz    C    T        1      2        2 
  28  chr28_34644885     ZBoe    C    T        0      0        2 
  28  chr28_34644885     ZGre    C    T        0      0        2 
  28  chr28_34644885     ZHar    C    T        0      0        2 
  28  chr28_34644885   Sample    C    T        0      0        2 
  28  chr28_34648092     AAsi    C    T        0      0        2 
  28  chr28_34648092     AKia    C    T      0.5      1        2 
  28  chr28_34648092     AOna    C    T        0      0        2 
  28  chr28_34648092     ASom    C    T        0      0        2 
  28  chr28_34648092     HCab    C    T        0      0        2 
  28  chr28_34648092     HPrz    C    T        0      0        2 
  28  chr28_34648092     ZBoe    C    T        0      0        2 
  28  chr28_34648092     ZGre    C    T        0      0        2 
  28  chr28_34648092     ZHar    C    T        0      0        2 
  28  chr28_34648092   Sample    C    T        0      0        2 
  28  chr28_34653455     AAsi    A    G        0      0        2 
  28  chr28_34653455     AKia    A    G      0.5      1        2 
  28  chr28_34653455     AOna    A    G      0.5      1        2 
  28  chr28_34653455     ASom    A    G        0      0        2 
  28  chr28_34653455     HCab    A    G        0      0        2 
  28  chr28_34653455     HPrz    A    G        0      0        2 
  28  chr28_34653455     ZBoe    A    G        0      0        2 
  28  chr28_34653455     ZGre    A    G        0      0        2 
  28  chr28_34653455     ZHar    A    G        0      0        2 
  28  chr28_34653455   Sample    A    G        0      0        2 
  28  chr28_34654391     AAsi    T    C        0      0        2 
  28  chr28_34654391     AKia    T    C        0      0        2 
  28  chr28_34654391     AOna    T    C        0      0        2 
  28  chr28_34654391     ASom    T    C        0      0        2 
  28  chr28_34654391     HCab    T    C        0      0        2 
  28  chr28_34654391     HPrz    T    C        0      0        2 
  28  chr28_34654391     ZBoe    T    C      0.5      1        2 
  28  chr28_34654391     ZGre    T    C        0      0        2 
  28  chr28_34654391     ZHar    T    C        0      0        2 
  28  chr28_34654391   Sample    T    C        0      0        2 
  28  chr28_34654943     AAsi    A    G        0      0        2 
  28  chr28_34654943     AKia    A    G        0      0        2 
  28  chr28_34654943     AOna    A    G        0      0        2 
  28  chr28_34654943     ASom    A    G        1      2        2 
  28  chr28_34654943     HCab    A    G        0      0        2 
  28  chr28_34654943     HPrz    A    G        0      0        2 
  28  chr28_34654943     ZBoe    A    G        0      0        2 
  28  chr28_34654943     ZGre    A    G        0      0        2 
  28  chr28_34654943     ZHar    A    G        0      0        2 
  28  chr28_34654943   Sample    A    G        0      0        2 
  28  chr28_34657571     AAsi    A    G        0      0        2 
  28  chr28_34657571     AKia    A    G        0      0        2 
  28  chr28_34657571     AOna    A    G        0      0        2 
  28  chr28_34657571     ASom    A    G        0      0        2 
  28  chr28_34657571     HCab    A    G        0      0        2 
  28  chr28_34657571     HPrz    A    G        0      0        2 
  28  chr28_34657571     ZBoe    A    G        0      0        2 
  28  chr28_34657571     ZGre    A    G        0      0        2 
  28  chr28_34657571     ZHar    A    G        1      2        2 
  28  chr28_34657571   Sample    A    G        0      0        2 
  28  chr28_34662770     AAsi    G    A        0      0        2 
  28  chr28_34662770     AKia    G    A        1      2        2 
  28  chr28_34662770     AOna    G    A        0      0        2 
  28  chr28_34662770     ASom    G    A        0      0        2 
  28  chr28_34662770     HCab    G    A        0      0        2 
  28  chr28_34662770     HPrz    G    A        0      0        2 
  28  chr28_34662770     ZBoe    G    A        0      0        2 
  28  chr28_34662770     ZGre    G    A        0      0        2 
  28  chr28_34662770     ZHar    G    A        0      0        2 
  28  chr28_34662770   Sample    G    A        0      0        2 
  28  chr28_34674687     AAsi    C    A        0      0        2 
  28  chr28_34674687     AKia    C    A        0      0        2 
  28  chr28_34674687     AOna    C    A      0.5      1        2 
  28  chr28_34674687     ASom    C    A        0      0        2 
  28  chr28_34674687     HCab    C    A        0      0        2 
  28  chr28_34674687     HPrz    C    A        0      0        2 
  28  chr28_34674687     ZBoe    C    A        0      0        2 
  28  chr28_34674687     ZGre    C    A        0      0        2 
  28  chr28_34674687     ZHar    C    A        0      0        2 
  28  chr28_34674687   Sample    C    A        0      0        2 
  28  chr28_34675364     AAsi    G    T      0.5      1        2 
  28  chr28_34675364     AKia    G    T        0      0        2 
  28  chr28_34675364     AOna    G    T        0      0        2 
  28  chr28_34675364     ASom    G    T        0      0        2 
  28  chr28_34675364     HCab    G    T        0      0        2 
  28  chr28_34675364     HPrz    G    T        0      0        2 
  28  chr28_34675364     ZBoe    G    T        0      0        2 
  28  chr28_34675364     ZGre    G    T        0      0        2 
  28  chr28_34675364     ZHar    G    T        0      0        2 
  28  chr28_34675364   Sample    G    T        0      0        2 
  28  chr28_34678604     AAsi    T    C        0      0        2 
  28  chr28_34678604     AKia    T    C        0      0        2 
  28  chr28_34678604     AOna    T    C        0      0        2 
  28  chr28_34678604     ASom    T    C        0      0        2 
  28  chr28_34678604     HCab    T    C        1      2        2 
  28  chr28_34678604     HPrz    T    C        1      2        2 
  28  chr28_34678604     ZBoe    T    C        0      0        2 
  28  chr28_34678604     ZGre    T    C        0      0        2 
  28  chr28_34678604     ZHar    T    C        0      0        2 
  28  chr28_34678604   Sample    T    C        0      0        2 
  28  chr28_34679667     AAsi    C    T        0      0        2 
  28  chr28_34679667     AKia    C    T        0      0        2 
  28  chr28_34679667     AOna    C    T        0      0        2 
  28  chr28_34679667     ASom    C    T        0      0        2 
  28  chr28_34679667     HCab    C    T        1      2        2 
  28  chr28_34679667     HPrz    C    T        1      2        2 
  28  chr28_34679667     ZBoe    C    T        0      0        2 
  28  chr28_34679667     ZGre    C    T        0      0        2 
  28  chr28_34679667     ZHar    C    T        0      0        2 
  28  chr28_34679667   Sample    C    T        0      0        2 
  28  chr28_34699892     AAsi    A    G        0      0        2 
  28  chr28_34699892     AKia    A    G        0      0        2 
  28  chr28_34699892     AOna    A    G        0      0        2 
  28  chr28_34699892     ASom    A    G        0      0        2 
  28  chr28_34699892     HCab    A    G        1      2        2 
  28  chr28_34699892     HPrz    A    G        1      2        2 
  28  chr28_34699892     ZBoe    A    G        0      0        2 
  28  chr28_34699892     ZGre    A    G        0      0        2 
  28  chr28_34699892     ZHar    A    G        0      0        2 
  28  chr28_34699892   Sample    A    G        0      0        2 
  28  chr28_34700222     AAsi    C    T        0      0        2 
  28  chr28_34700222     AKia    C    T        0      0        2 
  28  chr28_34700222     AOna    C    T        0      0        2 
  28  chr28_34700222     ASom    C    T        0      0        2 
  28  chr28_34700222     HCab    C    T        1      2        2 
  28  chr28_34700222     HPrz    C    T        1      2        2 
  28  chr28_34700222     ZBoe    C    T        0      0        2 
  28  chr28_34700222     ZGre    C    T        0      0        2 
  28  chr28_34700222     ZHar    C    T        0      0        2 
  28  chr28_34700222   Sample    C    T        0      0        2 
  28  chr28_34706754     AAsi    G    A      0.5      1        2 
  28  chr28_34706754     AKia    G    A        0      0        2 
  28  chr28_34706754     AOna    G    A        1      2        2 
  28  chr28_34706754     ASom    G    A        1      2        2 
  28  chr28_34706754     HCab    G    A        0      0        2 
  28  chr28_34706754     HPrz    G    A        0      0        2 
  28  chr28_34706754     ZBoe    G    A        0      0        2 
  28  chr28_34706754     ZGre    G    A        0      0        2 
  28  chr28_34706754     ZHar    G    A        0      0        2 
  28  chr28_34706754   Sample    G    A        1      2        2 
  28  chr28_34716334     AAsi    A    G        0      0        2 
  28  chr28_34716334     AKia    A    G        0      0        2 
  28  chr28_34716334     AOna    A    G        0      0        2 
  28  chr28_34716334     ASom    A    G        0      0        2 
  28  chr28_34716334     HCab    A    G        0      0        2 
  28  chr28_34716334     HPrz    A    G        0      0        2 
  28  chr28_34716334     ZBoe    A    G        1      2        2 
  28  chr28_34716334     ZGre    A    G        0      0        2 
  28  chr28_34716334     ZHar    A    G        0      0        2 
  28  chr28_34716334   Sample    A    G        0      0        2 
  28  chr28_34717738     AAsi    T    C        0      0        2 
  28  chr28_34717738     AKia    T    C      0.5      1        2 
  28  chr28_34717738     AOna    T    C      0.5      1        2 
  28  chr28_34717738     ASom    T    C        0      0        2 
  28  chr28_34717738     HCab    T    C        0      0        2 
  28  chr28_34717738     HPrz    T    C        0      0        2 
  28  chr28_34717738     ZBoe    T    C        0      0        2 
  28  chr28_34717738     ZGre    T    C        0      0        2 
  28  chr28_34717738     ZHar    T    C        0      0        2 
  28  chr28_34717738   Sample    T    C        0      0        2 
  28  chr28_34727851     AAsi    T    C        0      0        2 
  28  chr28_34727851     AKia    T    C        0      0        2 
  28  chr28_34727851     AOna    T    C        0      0        2 
  28  chr28_34727851     ASom    T    C        0      0        2 
  28  chr28_34727851     HCab    T    C        0      0        2 
  28  chr28_34727851     HPrz    T    C        0      0        2 
  28  chr28_34727851     ZBoe    T    C      0.5      1        2 
  28  chr28_34727851     ZGre    T    C        0      0        2 
  28  chr28_34727851     ZHar    T    C        0      0        2 
  28  chr28_34727851   Sample    T    C        0      0        2 
  28  chr28_34730557     AAsi    A    G        0      0        2 
  28  chr28_34730557     AKia    A    G      0.5      1        2 
  28  chr28_34730557     AOna    A    G        0      0        2 
  28  chr28_34730557     ASom    A    G        0      0        2 
  28  chr28_34730557     HCab    A    G        0      0        2 
  28  chr28_34730557     HPrz    A    G        0      0        2 
  28  chr28_34730557     ZBoe    A    G        0      0        2 
  28  chr28_34730557     ZGre    A    G        0      0        2 
  28  chr28_34730557     ZHar    A    G        0      0        2 
  28  chr28_34730557   Sample    A    G        0      0        2 
  28  chr28_34734111     AAsi    G    A        0      0        2 
  28  chr28_34734111     AKia    G    A        0      0        2 
  28  chr28_34734111     AOna    G    A      0.5      1        2 
  28  chr28_34734111     ASom    G    A        0      0        2 
  28  chr28_34734111     HCab    G    A        0      0        2 
  28  chr28_34734111     HPrz    G    A        0      0        2 
  28  chr28_34734111     ZBoe    G    A        0      0        2 
  28  chr28_34734111     ZGre    G    A        0      0        2 
  28  chr28_34734111     ZHar    G    A        0      0        2 
  28  chr28_34734111   Sample    G    A        0      0        2 
  28  chr28_34742712     AAsi    A    G        0      0        2 
  28  chr28_34742712     AKia    A    G        0      0        2 
  28  chr28_34742712     AOna    A    G        0      0        2 
  28  chr28_34742712     ASom    A    G        0      0        2 
  28  chr28_34742712     HCab    A    G        0      0        2 
  28  chr28_34742712     HPrz    A    G        0      0        2 
  28  chr28_34742712     ZBoe    A    G        0      0        2 
  28  chr28_34742712     ZGre    A    G        0      0        2 
  28  chr28_34742712     ZHar    A    G        1      2        2 
  28  chr28_34742712   Sample    A    G        0      0        2 
  28  chr28_34754425     AAsi    T    C      0.5      1        2 
  28  chr28_34754425     AKia    T    C        0      0        2 
  28  chr28_34754425     AOna    T    C        0      0        2 
  28  chr28_34754425     ASom    T    C        1      2        2 
  28  chr28_34754425     HCab    T    C        0      0        2 
  28  chr28_34754425     HPrz    T    C        0      0        2 
  28  chr28_34754425     ZBoe    T    C        0      0        2 
  28  chr28_34754425     ZGre    T    C        0      0        2 
  28  chr28_34754425     ZHar    T    C        0      0        2 
  28  chr28_34754425   Sample    T    C        1      2        2 
  28  chr28_34756644     AAsi    T    C        0      0        2 
  28  chr28_34756644     AKia    T    C        0      0        2 
  28  chr28_34756644     AOna    T    C        0      0        2 
  28  chr28_34756644     ASom    T    C        0      0        2 
  28  chr28_34756644     HCab    T    C        1      2        2 
  28  chr28_34756644     HPrz    T    C        1      2        2 
  28  chr28_34756644     ZBoe    T    C        0      0        2 
  28  chr28_34756644     ZGre    T    C        0      0        2 
  28  chr28_34756644     ZHar    T    C        0      0        2 
  28  chr28_34756644   Sample    T    C        0      0        2 
  28  chr28_34758935     AAsi    A    G      0.5      1        2 
  28  chr28_34758935     AKia    A    G        0      0        2 
  28  chr28_34758935     AOna    A    G        0      0        2 
  28  chr28_34758935     ASom    A    G        0      0        2 
  28  chr28_34758935     HCab    A    G        0      0        2 
  28  chr28_34758935     HPrz    A    G        0      0        2 
  28  chr28_34758935     ZBoe    A    G        0      0        2 
  28  chr28_34758935     ZGre    A    G      0.5      1        2 
  28  chr28_34758935     ZHar    A    G        0      0        2 
  28  chr28_34758935   Sample    A    G        0      0        2 
  28  chr28_34765158     AAsi    A    G        0      0        2 
  28  chr28_34765158     AKia    A    G        0      0        2 
  28  chr28_34765158     AOna    A    G      0.5      1        2 
  28  chr28_34765158     ASom    A    G        0      0        2 
  28  chr28_34765158     HCab    A    G        0      0        2 
  28  chr28_34765158     HPrz    A    G        0      0        2 
  28  chr28_34765158     ZBoe    A    G        0      0        2 
  28  chr28_34765158     ZGre    A    G        0      0        2 
  28  chr28_34765158     ZHar    A    G        0      0        2 
  28  chr28_34765158   Sample    A    G        0      0        2 
  28  chr28_34765360     AAsi    A    G        0      0        2 
  28  chr28_34765360     AKia    A    G        0      0        2 
  28  chr28_34765360     AOna    A    G        0      0        2 
  28  chr28_34765360     ASom    A    G        0      0        2 
  28  chr28_34765360     HCab    A    G        0      0        2 
  28  chr28_34765360     HPrz    A    G        0      0        2 
  28  chr28_34765360     ZBoe    A    G        0      0        2 
  28  chr28_34765360     ZGre    A    G        0      0        2 
  28  chr28_34765360     ZHar    A    G        1      2        2 
  28  chr28_34765360   Sample    A    G        0      0        2 
  28  chr28_34767082     AAsi    A    G        1      2        2 
  28  chr28_34767082     AKia    A    G        0      0        2 
  28  chr28_34767082     AOna    A    G        0      0        2 
  28  chr28_34767082     ASom    A    G        1      2        2 
  28  chr28_34767082     HCab    A    G        0      0        2 
  28  chr28_34767082     HPrz    A    G        0      0        2 
  28  chr28_34767082     ZBoe    A    G        0      0        2 
  28  chr28_34767082     ZGre    A    G        0      0        2 
  28  chr28_34767082     ZHar    A    G        0      0        2 
  28  chr28_34767082   Sample    A    G        1      2        2 
  28  chr28_34768651     AAsi    A    G        0      0        2 
  28  chr28_34768651     AKia    A    G        0      0        2 
  28  chr28_34768651     AOna    A    G        0      0        2 
  28  chr28_34768651     ASom    A    G        0      0        2 
  28  chr28_34768651     HCab    A    G        0      0        2 
  28  chr28_34768651     HPrz    A    G        0      0        2 
  28  chr28_34768651     ZBoe    A    G      0.5      1        2 
  28  chr28_34768651     ZGre    A    G        0      0        2 
  28  chr28_34768651     ZHar    A    G        0      0        2 
  28  chr28_34768651   Sample    A    G        0      0        2 
  28  chr28_34772310     AAsi    C    T        0      0        2 
  28  chr28_34772310     AKia    C    T        0      0        2 
  28  chr28_34772310     AOna    C    T        0      0        2 
  28  chr28_34772310     ASom    C    T        0      0        2 
  28  chr28_34772310     HCab    C    T      0.5      1        2 
  28  chr28_34772310     HPrz    C    T        1      2        2 
  28  chr28_34772310     ZBoe    C    T        0      0        2 
  28  chr28_34772310     ZGre    C    T        0      0        2 
  28  chr28_34772310     ZHar    C    T        0      0        2 
  28  chr28_34772310   Sample    C    T        0      0        2 
  28  chr28_34772997     AAsi    G    A        0      0        2 
  28  chr28_34772997     AKia    G    A        0      0        2 
  28  chr28_34772997     AOna    G    A        0      0        2 
  28  chr28_34772997     ASom    G    A        0      0        2 
  28  chr28_34772997     HCab    G    A        1      2        2 
  28  chr28_34772997     HPrz    G    A        1      2        2 
  28  chr28_34772997     ZBoe    G    A        0      0        2 
  28  chr28_34772997     ZGre    G    A        0      0        2 
  28  chr28_34772997     ZHar    G    A        0      0        2 
  28  chr28_34772997   Sample    G    A        0      0        2 
  28  chr28_34777668     AAsi    G    T        0      0        2 
  28  chr28_34777668     AKia    G    T        0      0        2 
  28  chr28_34777668     AOna    G    T        0      0        2 
  28  chr28_34777668     ASom    G    T        0      0        2 
  28  chr28_34777668     HCab    G    T      0.5      1        2 
  28  chr28_34777668     HPrz    G    T        0      0        2 
  28  chr28_34777668     ZBoe    G    T        0      0        2 
  28  chr28_34777668     ZGre    G    T        0      0        2 
  28  chr28_34777668     ZHar    G    T        0      0        2 
  28  chr28_34777668   Sample    G    T        0      0        2 
  28  chr28_34786700     AAsi    A    G        0      0        2 
  28  chr28_34786700     AKia    A    G        0      0        2 
  28  chr28_34786700     AOna    A    G        0      0        2 
  28  chr28_34786700     ASom    A    G        0      0        2 
  28  chr28_34786700     HCab    A    G        0      0        2 
  28  chr28_34786700     HPrz    A    G        0      0        2 
  28  chr28_34786700     ZBoe    A    G        1      2        2 
  28  chr28_34786700     ZGre    A    G        1      2        2 
  28  chr28_34786700     ZHar    A    G        1      2        2 
  28  chr28_34786700   Sample    A    G        0      0        2 
  28  chr28_34789325     AAsi    T    C        0      0        2 
  28  chr28_34789325     AKia    T    C      0.5      1        2 
  28  chr28_34789325     AOna    T    C        0      0        2 
  28  chr28_34789325     ASom    T    C        0      0        2 
  28  chr28_34789325     HCab    T    C        0      0        2 
  28  chr28_34789325     HPrz    T    C        0      0        2 
  28  chr28_34789325     ZBoe    T    C        0      0        2 
  28  chr28_34789325     ZGre    T    C        0      0        2 
  28  chr28_34789325     ZHar    T    C        0      0        2 
  28  chr28_34789325   Sample    T    C        0      0        2 
  28  chr28_34793701     AAsi    C    A        0      0        2 
  28  chr28_34793701     AKia    C    A        0      0        2 
  28  chr28_34793701     AOna    C    A        0      0        2 
  28  chr28_34793701     ASom    C    A        0      0        2 
  28  chr28_34793701     HCab    C    A        1      2        2 
  28  chr28_34793701     HPrz    C    A        1      2        2 
  28  chr28_34793701     ZBoe    C    A        0      0        2 
  28  chr28_34793701     ZGre    C    A        0      0        2 
  28  chr28_34793701     ZHar    C    A        0      0        2 
  28  chr28_34793701   Sample    C    A        0      0        2 
  28  chr28_34797895     AAsi    G    T        0      0        2 
  28  chr28_34797895     AKia    G    T        0      0        2 
  28  chr28_34797895     AOna    G    T        0      0        2 
  28  chr28_34797895     ASom    G    T        0      0        2 
  28  chr28_34797895     HCab    G    T        1      2        2 
  28  chr28_34797895     HPrz    G    T        1      2        2 
  28  chr28_34797895     ZBoe    G    T        0      0        2 
  28  chr28_34797895     ZGre    G    T        0      0        2 
  28  chr28_34797895     ZHar    G    T        0      0        2 
  28  chr28_34797895   Sample    G    T        0      0        2 
  28  chr28_34802937     AAsi    A    C        0      0        2 
  28  chr28_34802937     AKia    A    C        0      0        2 
  28  chr28_34802937     AOna    A    C        0      0        2 
  28  chr28_34802937     ASom    A    C        0      0        2 
  28  chr28_34802937     HCab    A    C        0      0        2 
  28  chr28_34802937     HPrz    A    C        0      0        2 
  28  chr28_34802937     ZBoe    A    C        0      0        2 
  28  chr28_34802937     ZGre    A    C        1      2        2 
  28  chr28_34802937     ZHar    A    C        0      0        2 
  28  chr28_34802937   Sample    A    C        0      0        2 
  28  chr28_34803869     AAsi    C    T        0      0        2 
  28  chr28_34803869     AKia    C    T        0      0        2 
  28  chr28_34803869     AOna    C    T        0      0        2 
  28  chr28_34803869     ASom    C    T        0      0        2 
  28  chr28_34803869     HCab    C    T        0      0        2 
  28  chr28_34803869     HPrz    C    T        0      0        2 
  28  chr28_34803869     ZBoe    C    T        0      0        2 
  28  chr28_34803869     ZGre    C    T        0      0        2 
  28  chr28_34803869     ZHar    C    T        1      2        2 
  28  chr28_34803869   Sample    C    T        0      0        2 
  28  chr28_34822153     AAsi    A    C        0      0        2 
  28  chr28_34822153     AKia    A    C        0      0        2 
  28  chr28_34822153     AOna    A    C        0      0        2 
  28  chr28_34822153     ASom    A    C        0      0        2 
  28  chr28_34822153     HCab    A    C        0      0        2 
  28  chr28_34822153     HPrz    A    C        0      0        2 
  28  chr28_34822153     ZBoe    A    C        0      0        2 
  28  chr28_34822153     ZGre    A    C        1      2        2 
  28  chr28_34822153     ZHar    A    C        0      0        2 
  28  chr28_34822153   Sample    A    C        0      0        2 
  28  chr28_34822796     AAsi    T    C        0      0        2 
  28  chr28_34822796     AKia    T    C        0      0        2 
  28  chr28_34822796     AOna    T    C        0      0        2 
  28  chr28_34822796     ASom    T    C        0      0        2 
  28  chr28_34822796     HCab    T    C        0      0        2 
  28  chr28_34822796     HPrz    T    C        0      0        2 
  28  chr28_34822796     ZBoe    T    C        0      0        2 
  28  chr28_34822796     ZGre    T    C      0.5      1        2 
  28  chr28_34822796     ZHar    T    C        1      2        2 
  28  chr28_34822796   Sample    T    C        0      0        2 
  28  chr28_34825329     AAsi    A    G        0      0        2 
  28  chr28_34825329     AKia    A    G        1      2        2 
  28  chr28_34825329     AOna    A    G        0      0        2 
  28  chr28_34825329     ASom    A    G        0      0        2 
  28  chr28_34825329     HCab    A    G        0      0        2 
  28  chr28_34825329     HPrz    A    G        0      0        2 
  28  chr28_34825329     ZBoe    A    G        0      0        2 
  28  chr28_34825329     ZGre    A    G        0      0        2 
  28  chr28_34825329     ZHar    A    G        0      0        2 
  28  chr28_34825329   Sample    A    G        0      0        2 
  28  chr28_34832817     AAsi    A    G        0      0        2 
  28  chr28_34832817     AKia    A    G        0      0        2 
  28  chr28_34832817     AOna    A    G        0      0        2 
  28  chr28_34832817     ASom    A    G        0      0        2 
  28  chr28_34832817     HCab    A    G        0      0        2 
  28  chr28_34832817     HPrz    A    G        0      0        2 
  28  chr28_34832817     ZBoe    A    G        1      2        2 
  28  chr28_34832817     ZGre    A    G        0      0        2 
  28  chr28_34832817     ZHar    A    G        0      0        2 
  28  chr28_34832817   Sample    A    G        0      0        2 
  28  chr28_34841026     AAsi    A    G        0      0        2 
  28  chr28_34841026     AKia    A    G        0      0        2 
  28  chr28_34841026     AOna    A    G        1      2        2 
  28  chr28_34841026     ASom    A    G        0      0        2 
  28  chr28_34841026     HCab    A    G        0      0        2 
  28  chr28_34841026     HPrz    A    G        0      0        2 
  28  chr28_34841026     ZBoe    A    G        0      0        2 
  28  chr28_34841026     ZGre    A    G        0      0        2 
  28  chr28_34841026     ZHar    A    G        0      0        2 
  28  chr28_34841026   Sample    A    G        0      0        2 
  28  chr28_34843144     AAsi    A    C        0      0        2 
  28  chr28_34843144     AKia    A    C        0      0        2 
  28  chr28_34843144     AOna    A    C        0      0        2 
  28  chr28_34843144     ASom    A    C        0      0        2 
  28  chr28_34843144     HCab    A    C        1      2        2 
  28  chr28_34843144     HPrz    A    C        1      2        2 
  28  chr28_34843144     ZBoe    A    C        0      0        2 
  28  chr28_34843144     ZGre    A    C        0      0        2 
  28  chr28_34843144     ZHar    A    C        0      0        2 
  28  chr28_34843144   Sample    A    C        0      0        2 
  28  chr28_34850603     AAsi    T    G        0      0        2 
  28  chr28_34850603     AKia    T    G        0      0        2 
  28  chr28_34850603     AOna    T    G        0      0        2 
  28  chr28_34850603     ASom    T    G        0      0        2 
  28  chr28_34850603     HCab    T    G      0.5      1        2 
  28  chr28_34850603     HPrz    T    G      0.5      1        2 
  28  chr28_34850603     ZBoe    T    G        0      0        2 
  28  chr28_34850603     ZGre    T    G        0      0        2 
  28  chr28_34850603     ZHar    T    G        0      0        2 
  28  chr28_34850603   Sample    T    G        0      0        2 
  28  chr28_34853217     AAsi    C    T        0      0        2 
  28  chr28_34853217     AKia    C    T        0      0        2 
  28  chr28_34853217     AOna    C    T        0      0        2 
  28  chr28_34853217     ASom    C    T        0      0        2 
  28  chr28_34853217     HCab    C    T        1      2        2 
  28  chr28_34853217     HPrz    C    T        1      2        2 
  28  chr28_34853217     ZBoe    C    T        0      0        2 
  28  chr28_34853217     ZGre    C    T        0      0        2 
  28  chr28_34853217     ZHar    C    T        0      0        2 
  28  chr28_34853217   Sample    C    T        0      0        2 
  28  chr28_34855720     AAsi    G    A        0      0        2 
  28  chr28_34855720     AKia    G    A        0      0        2 
  28  chr28_34855720     AOna    G    A        0      0        2 
  28  chr28_34855720     ASom    G    A        0      0        2 
  28  chr28_34855720     HCab    G    A        1      2        2 
  28  chr28_34855720     HPrz    G    A        1      2        2 
  28  chr28_34855720     ZBoe    G    A        0      0        2 
  28  chr28_34855720     ZGre    G    A        0      0        2 
  28  chr28_34855720     ZHar    G    A        0      0        2 
  28  chr28_34855720   Sample    G    A        0      0        2 
  28  chr28_34857763     AAsi    A    G        0      0        2 
  28  chr28_34857763     AKia    A    G        1      2        2 
  28  chr28_34857763     AOna    A    G      0.5      1        2 
  28  chr28_34857763     ASom    A    G        0      0        2 
  28  chr28_34857763     HCab    A    G        0      0        2 
  28  chr28_34857763     HPrz    A    G        0      0        2 
  28  chr28_34857763     ZBoe    A    G        0      0        2 
  28  chr28_34857763     ZGre    A    G        0      0        2 
  28  chr28_34857763     ZHar    A    G        0      0        2 
  28  chr28_34857763   Sample    A    G        0      0        2 
  28  chr28_34863665     AAsi    A    C        0      0        2 
  28  chr28_34863665     AKia    A    C        0      0        2 
  28  chr28_34863665     AOna    A    C        0      0        2 
  28  chr28_34863665     ASom    A    C        0      0        2 
  28  chr28_34863665     HCab    A    C        0      0        2 
  28  chr28_34863665     HPrz    A    C        0      0        2 
  28  chr28_34863665     ZBoe    A    C        0      0        2 
  28  chr28_34863665     ZGre    A    C      0.5      1        2 
  28  chr28_34863665     ZHar    A    C        0      0        2 
  28  chr28_34863665   Sample    A    C        0      0        2 
  28  chr28_34863675     AAsi    G    A        0      0        2 
  28  chr28_34863675     AKia    G    A        0      0        2 
  28  chr28_34863675     AOna    G    A        0      0        2 
  28  chr28_34863675     ASom    G    A        0      0        2 
  28  chr28_34863675     HCab    G    A        0      0        2 
  28  chr28_34863675     HPrz    G    A        0      0        2 
  28  chr28_34863675     ZBoe    G    A      0.5      1        2 
  28  chr28_34863675     ZGre    G    A        0      0        2 
  28  chr28_34863675     ZHar    G    A        0      0        2 
  28  chr28_34863675   Sample    G    A        0      0        2 
  28  chr28_34866300     AAsi    A    G        0      0        2 
  28  chr28_34866300     AKia    A    G        0      0        2 
  28  chr28_34866300     AOna    A    G        0      0        2 
  28  chr28_34866300     ASom    A    G        0      0        2 
  28  chr28_34866300     HCab    A    G        0      0        2 
  28  chr28_34866300     HPrz    A    G        0      0        2 
  28  chr28_34866300     ZBoe    A    G      0.5      1        2 
  28  chr28_34866300     ZGre    A    G        0      0        2 
  28  chr28_34866300     ZHar    A    G        0      0        2 
  28  chr28_34866300   Sample    A    G        0      0        2 
  28  chr28_34866860     AAsi    A    C        0      0        2 
  28  chr28_34866860     AKia    A    C        0      0        2 
  28  chr28_34866860     AOna    A    C        0      0        2 
  28  chr28_34866860     ASom    A    C        1      2        2 
  28  chr28_34866860     HCab    A    C        0      0        2 
  28  chr28_34866860     HPrz    A    C        0      0        2 
  28  chr28_34866860     ZBoe    A    C        0      0        2 
  28  chr28_34866860     ZGre    A    C        0      0        2 
  28  chr28_34866860     ZHar    A    C        0      0        2 
  28  chr28_34866860   Sample    A    C        0      0        2 
  28  chr28_34867241     AAsi    T    G        1      2        2 
  28  chr28_34867241     AKia    T    G        0      0        2 
  28  chr28_34867241     AOna    T    G        0      0        2 
  28  chr28_34867241     ASom    T    G        1      2        2 
  28  chr28_34867241     HCab    T    G        0      0        2 
  28  chr28_34867241     HPrz    T    G        0      0        2 
  28  chr28_34867241     ZBoe    T    G        0      0        2 
  28  chr28_34867241     ZGre    T    G        0      0        2 
  28  chr28_34867241     ZHar    T    G        0      0        2 
  28  chr28_34867241   Sample    T    G        1      2        2 
  28  chr28_34868746     AAsi    G    T        0      0        2 
  28  chr28_34868746     AKia    G    T        0      0        2 
  28  chr28_34868746     AOna    G    T        0      0        2 
  28  chr28_34868746     ASom    G    T        0      0        2 
  28  chr28_34868746     HCab    G    T        1      2        2 
  28  chr28_34868746     HPrz    G    T        1      2        2 
  28  chr28_34868746     ZBoe    G    T        0      0        2 
  28  chr28_34868746     ZGre    G    T        0      0        2 
  28  chr28_34868746     ZHar    G    T        0      0        2 
  28  chr28_34868746   Sample    G    T        0      0        2 
  28  chr28_34870427     AAsi    A    G        1      2        2 
  28  chr28_34870427     AKia    A    G        0      0        2 
  28  chr28_34870427     AOna    A    G        0      0        2 
  28  chr28_34870427     ASom    A    G        0      0        2 
  28  chr28_34870427     HCab    A    G        0      0        2 
  28  chr28_34870427     HPrz    A    G        0      0        2 
  28  chr28_34870427     ZBoe    A    G        0      0        2 
  28  chr28_34870427     ZGre    A    G        0      0        2 
  28  chr28_34870427     ZHar    A    G        0      0        2 
  28  chr28_34870427   Sample    A    G        0      0        2 
  28  chr28_34871674     AAsi    T    C        0      0        2 
  28  chr28_34871674     AKia    T    C        1      2        2 
  28  chr28_34871674     AOna    T    C        0      0        2 
  28  chr28_34871674     ASom    T    C        0      0        2 
  28  chr28_34871674     HCab    T    C        0      0        2 
  28  chr28_34871674     HPrz    T    C        0      0        2 
  28  chr28_34871674     ZBoe    T    C        0      0        2 
  28  chr28_34871674     ZGre    T    C        0      0        2 
  28  chr28_34871674     ZHar    T    C        0      0        2 
  28  chr28_34871674   Sample    T    C        0      0        2 
  28  chr28_34877729     AAsi    C    T        0      0        2 
  28  chr28_34877729     AKia    C    T        0      0        2 
  28  chr28_34877729     AOna    C    T        0      0        2 
  28  chr28_34877729     ASom    C    T        0      0        2 
  28  chr28_34877729     HCab    C    T        1      2        2 
  28  chr28_34877729     HPrz    C    T        1      2        2 
  28  chr28_34877729     ZBoe    C    T        0      0        2 
  28  chr28_34877729     ZGre    C    T        0      0        2 
  28  chr28_34877729     ZHar    C    T        0      0        2 
  28  chr28_34877729   Sample    C    T        0      0        2 
  28  chr28_34880203     AAsi    A    T        1      2        2 
  28  chr28_34880203     AKia    A    T        0      0        2 
  28  chr28_34880203     AOna    A    T        0      0        2 
  28  chr28_34880203     ASom    A    T        1      2        2 
  28  chr28_34880203     HCab    A    T        0      0        2 
  28  chr28_34880203     HPrz    A    T        0      0        2 
  28  chr28_34880203     ZBoe    A    T        0      0        2 
  28  chr28_34880203     ZGre    A    T        0      0        2 
  28  chr28_34880203     ZHar    A    T        0      0        2 
  28  chr28_34880203   Sample    A    T        1      2        2 
  28  chr28_34880704     AAsi    T    C        0      0        2 
  28  chr28_34880704     AKia    T    C        0      0        2 
  28  chr28_34880704     AOna    T    C        0      0        2 
  28  chr28_34880704     ASom    T    C        0      0        2 
  28  chr28_34880704     HCab    T    C      0.5      1        2 
  28  chr28_34880704     HPrz    T    C      0.5      1        2 
  28  chr28_34880704     ZBoe    T    C        0      0        2 
  28  chr28_34880704     ZGre    T    C        0      0        2 
  28  chr28_34880704     ZHar    T    C        0      0        2 
  28  chr28_34880704   Sample    T    C        0      0        2 
  28  chr28_34882241     AAsi    G    A        0      0        2 
  28  chr28_34882241     AKia    G    A        0      0        2 
  28  chr28_34882241     AOna    G    A      0.5      1        2 
  28  chr28_34882241     ASom    G    A        0      0        2 
  28  chr28_34882241     HCab    G    A        0      0        2 
  28  chr28_34882241     HPrz    G    A        0      0        2 
  28  chr28_34882241     ZBoe    G    A        0      0        2 
  28  chr28_34882241     ZGre    G    A        0      0        2 
  28  chr28_34882241     ZHar    G    A        0      0        2 
  28  chr28_34882241   Sample    G    A        0      0        2 
  28  chr28_34886120     AAsi    A    G        0      0        2 
  28  chr28_34886120     AKia    A    G        0      0        2 
  28  chr28_34886120     AOna    A    G        0      0        2 
  28  chr28_34886120     ASom    A    G        0      0        2 
  28  chr28_34886120     HCab    A    G        0      0        2 
  28  chr28_34886120     HPrz    A    G        0      0        2 
  28  chr28_34886120     ZBoe    A    G        0      0        2 
  28  chr28_34886120     ZGre    A    G      0.5      1        2 
  28  chr28_34886120     ZHar    A    G        0      0        2 
  28  chr28_34886120   Sample    A    G        0      0        2 
  28  chr28_34886632     AAsi    A    G        0      0        2 
  28  chr28_34886632     AKia    A    G        0      0        2 
  28  chr28_34886632     AOna    A    G        0      0        2 
  28  chr28_34886632     ASom    A    G        1      2        2 
  28  chr28_34886632     HCab    A    G        0      0        2 
  28  chr28_34886632     HPrz    A    G        0      0        2 
  28  chr28_34886632     ZBoe    A    G        0      0        2 
  28  chr28_34886632     ZGre    A    G        0      0        2 
  28  chr28_34886632     ZHar    A    G        0      0        2 
  28  chr28_34886632   Sample    A    G        0      0        2 
  28  chr28_34891691     AAsi    G    C        0      0        2 
  28  chr28_34891691     AKia    G    C        1      2        2 
  28  chr28_34891691     AOna    G    C        0      0        2 
  28  chr28_34891691     ASom    G    C        0      0        2 
  28  chr28_34891691     HCab    G    C        0      0        2 
  28  chr28_34891691     HPrz    G    C        0      0        2 
  28  chr28_34891691     ZBoe    G    C        0      0        2 
  28  chr28_34891691     ZGre    G    C        0      0        2 
  28  chr28_34891691     ZHar    G    C        0      0        2 
  28  chr28_34891691   Sample    G    C        0      0        2 
  28  chr28_34910411     AAsi    T    C        0      0        2 
  28  chr28_34910411     AKia    T    C      0.5      1        2 
  28  chr28_34910411     AOna    T    C        0      0        2 
  28  chr28_34910411     ASom    T    C        0      0        2 
  28  chr28_34910411     HCab    T    C        0      0        2 
  28  chr28_34910411     HPrz    T    C        0      0        2 
  28  chr28_34910411     ZBoe    T    C        0      0        2 
  28  chr28_34910411     ZGre    T    C        0      0        2 
  28  chr28_34910411     ZHar    T    C        0      0        2 
  28  chr28_34910411   Sample    T    C        0      0        2 
  28  chr28_34911231     AAsi    G    A        0      0        2 
  28  chr28_34911231     AKia    G    A        0      0        2 
  28  chr28_34911231     AOna    G    A        0      0        2 
  28  chr28_34911231     ASom    G    A        0      0        2 
  28  chr28_34911231     HCab    G    A        1      2        2 
  28  chr28_34911231     HPrz    G    A        1      2        2 
  28  chr28_34911231     ZBoe    G    A        0      0        2 
  28  chr28_34911231     ZGre    G    A        0      0        2 
  28  chr28_34911231     ZHar    G    A        0      0        2 
  28  chr28_34911231   Sample    G    A        0      0        2 
  28  chr28_34914163     AAsi    A    G        0      0        2 
  28  chr28_34914163     AKia    A    G        0      0        2 
  28  chr28_34914163     AOna    A    G        0      0        2 
  28  chr28_34914163     ASom    A    G        1      2        2 
  28  chr28_34914163     HCab    A    G        0      0        2 
  28  chr28_34914163     HPrz    A    G        0      0        2 
  28  chr28_34914163     ZBoe    A    G        0      0        2 
  28  chr28_34914163     ZGre    A    G        0      0        2 
  28  chr28_34914163     ZHar    A    G        0      0        2 
  28  chr28_34914163   Sample    A    G        0      0        2 
  28  chr28_34915322     AAsi    T    C      0.5      1        2 
  28  chr28_34915322     AKia    T    C        0      0        2 
  28  chr28_34915322     AOna    T    C        0      0        2 
  28  chr28_34915322     ASom    T    C        0      0        2 
  28  chr28_34915322     HCab    T    C        0      0        2 
  28  chr28_34915322     HPrz    T    C        0      0        2 
  28  chr28_34915322     ZBoe    T    C        0      0        2 
  28  chr28_34915322     ZGre    T    C        0      0        2 
  28  chr28_34915322     ZHar    T    C        0      0        2 
  28  chr28_34915322   Sample    T    C        0      0        2 
  28  chr28_34920585     AAsi    A    G        0      0        2 
  28  chr28_34920585     AKia    A    G        0      0        2 
  28  chr28_34920585     AOna    A    G        0      0        2 
  28  chr28_34920585     ASom    A    G        0      0        2 
  28  chr28_34920585     HCab    A    G        1      2        2 
  28  chr28_34920585     HPrz    A    G      0.5      1        2 
  28  chr28_34920585     ZBoe    A    G        0      0        2 
  28  chr28_34920585     ZGre    A    G        0      0        2 
  28  chr28_34920585     ZHar    A    G        0      0        2 
  28  chr28_34920585   Sample    A    G        0      0        2 
  28  chr28_34924183     AAsi    C    T        0      0        2 
  28  chr28_34924183     AKia    C    T        0      0        2 
  28  chr28_34924183     AOna    C    T        0      0        2 
  28  chr28_34924183     ASom    C    T        0      0        2 
  28  chr28_34924183     HCab    C    T        1      2        2 
  28  chr28_34924183     HPrz    C    T        1      2        2 
  28  chr28_34924183     ZBoe    C    T        0      0        2 
  28  chr28_34924183     ZGre    C    T        0      0        2 
  28  chr28_34924183     ZHar    C    T        0      0        2 
  28  chr28_34924183   Sample    C    T        0      0        2 
  28  chr28_34924488     AAsi    A    C        0      0        2 
  28  chr28_34924488     AKia    A    C        0      0        2 
  28  chr28_34924488     AOna    A    C        0      0        2 
  28  chr28_34924488     ASom    A    C        0      0        2 
  28  chr28_34924488     HCab    A    C        1      2        2 
  28  chr28_34924488     HPrz    A    C        1      2        2 
  28  chr28_34924488     ZBoe    A    C        0      0        2 
  28  chr28_34924488     ZGre    A    C        0      0        2 
  28  chr28_34924488     ZHar    A    C        0      0        2 
  28  chr28_34924488   Sample    A    C        0      0        2 
  28  chr28_34927376     AAsi    T    C        0      0        2 
  28  chr28_34927376     AKia    T    C        0      0        2 
  28  chr28_34927376     AOna    T    C        0      0        2 
  28  chr28_34927376     ASom    T    C        0      0        2 
  28  chr28_34927376     HCab    T    C        1      2        2 
  28  chr28_34927376     HPrz    T    C        1      2        2 
  28  chr28_34927376     ZBoe    T    C        0      0        2 
  28  chr28_34927376     ZGre    T    C        0      0        2 
  28  chr28_34927376     ZHar    T    C        0      0        2 
  28  chr28_34927376   Sample    T    C        0      0        2 
  28  chr28_34928731     AAsi    C    T        0      0        2 
  28  chr28_34928731     AKia    C    T        0      0        2 
  28  chr28_34928731     AOna    C    T        0      0        2 
  28  chr28_34928731     ASom    C    T        0      0        2 
  28  chr28_34928731     HCab    C    T        1      2        2 
  28  chr28_34928731     HPrz    C    T        1      2        2 
  28  chr28_34928731     ZBoe    C    T        0      0        2 
  28  chr28_34928731     ZGre    C    T        0      0        2 
  28  chr28_34928731     ZHar    C    T        0      0        2 
  28  chr28_34928731   Sample    C    T        0      0        2 
  28  chr28_34931822     AAsi    C    T        0      0        2 
  28  chr28_34931822     AKia    C    T        0      0        2 
  28  chr28_34931822     AOna    C    T        0      0        2 
  28  chr28_34931822     ASom    C    T        0      0        2 
  28  chr28_34931822     HCab    C    T        0      0        2 
  28  chr28_34931822     HPrz    C    T        0      0        2 
  28  chr28_34931822     ZBoe    C    T        0      0        2 
  28  chr28_34931822     ZGre    C    T        0      0        2 
  28  chr28_34931822     ZHar    C    T        1      2        2 
  28  chr28_34931822   Sample    C    T        0      0        2 
  28  chr28_34932279     AAsi    T    C        0      0        2 
  28  chr28_34932279     AKia    T    C        0      0        2 
  28  chr28_34932279     AOna    T    C      0.5      1        2 
  28  chr28_34932279     ASom    T    C        0      0        2 
  28  chr28_34932279     HCab    T    C        0      0        2 
  28  chr28_34932279     HPrz    T    C        0      0        2 
  28  chr28_34932279     ZBoe    T    C        0      0        2 
  28  chr28_34932279     ZGre    T    C        0      0        2 
  28  chr28_34932279     ZHar    T    C        0      0        2 
  28  chr28_34932279   Sample    T    C        0      0        2 
  28  chr28_34933259     AAsi    A    G        0      0        2 
  28  chr28_34933259     AKia    A    G        0      0        2 
  28  chr28_34933259     AOna    A    G        0      0        2 
  28  chr28_34933259     ASom    A    G        0      0        2 
  28  chr28_34933259     HCab    A    G      0.5      1        2 
  28  chr28_34933259     HPrz    A    G        0      0        2 
  28  chr28_34933259     ZBoe    A    G        0      0        2 
  28  chr28_34933259     ZGre    A    G        0      0        2 
  28  chr28_34933259     ZHar    A    G        0      0        2 
  28  chr28_34933259   Sample    A    G        0      0        2 
  28  chr28_34937883     AAsi    C    T        0      0        2 
  28  chr28_34937883     AKia    C    T        0      0        2 
  28  chr28_34937883     AOna    C    T        0      0        2 
  28  chr28_34937883     ASom    C    T        0      0        2 
  28  chr28_34937883     HCab    C    T      0.5      1        2 
  28  chr28_34937883     HPrz    C    T      0.5      1        2 
  28  chr28_34937883     ZBoe    C    T        0      0        2 
  28  chr28_34937883     ZGre    C    T        0      0        2 
  28  chr28_34937883     ZHar    C    T        0      0        2 
  28  chr28_34937883   Sample    C    T        0      0        2 
  28  chr28_34939861     AAsi    A    C        0      0        2 
  28  chr28_34939861     AKia    A    C        0      0        2 
  28  chr28_34939861     AOna    A    C        0      0        2 
  28  chr28_34939861     ASom    A    C        0      0        2 
  28  chr28_34939861     HCab    A    C        0      0        2 
  28  chr28_34939861     HPrz    A    C      0.5      1        2 
  28  chr28_34939861     ZBoe    A    C        0      0        2 
  28  chr28_34939861     ZGre    A    C        0      0        2 
  28  chr28_34939861     ZHar    A    C        0      0        2 
  28  chr28_34939861   Sample    A    C        0      0        2 
  28  chr28_34940250     AAsi    T    C        0      0        2 
  28  chr28_34940250     AKia    T    C        0      0        2 
  28  chr28_34940250     AOna    T    C        0      0        2 
  28  chr28_34940250     ASom    T    C        0      0        2 
  28  chr28_34940250     HCab    T    C        0      0        2 
  28  chr28_34940250     HPrz    T    C        0      0        2 
  28  chr28_34940250     ZBoe    T    C        1      2        2 
  28  chr28_34940250     ZGre    T    C        1      2        2 
  28  chr28_34940250     ZHar    T    C        1      2        2 
  28  chr28_34940250   Sample    T    C        0      0        2 
  28  chr28_34944508     AAsi    T    A        0      0        2 
  28  chr28_34944508     AKia    T    A        0      0        2 
  28  chr28_34944508     AOna    T    A        0      0        2 
  28  chr28_34944508     ASom    T    A        0      0        2 
  28  chr28_34944508     HCab    T    A        0      0        2 
  28  chr28_34944508     HPrz    T    A      0.5      1        2 
  28  chr28_34944508     ZBoe    T    A        0      0        2 
  28  chr28_34944508     ZGre    T    A        0      0        2 
  28  chr28_34944508     ZHar    T    A        0      0        2 
  28  chr28_34944508   Sample    T    A        0      0        2 
  28  chr28_34944983     AAsi    T    C        0      0        2 
  28  chr28_34944983     AKia    T    C        0      0        2 
  28  chr28_34944983     AOna    T    C        0      0        2 
  28  chr28_34944983     ASom    T    C        0      0        2 
  28  chr28_34944983     HCab    T    C        1      2        2 
  28  chr28_34944983     HPrz    T    C        1      2        2 
  28  chr28_34944983     ZBoe    T    C        0      0        2 
  28  chr28_34944983     ZGre    T    C        0      0        2 
  28  chr28_34944983     ZHar    T    C        0      0        2 
  28  chr28_34944983   Sample    T    C        0      0        2 
  28  chr28_34948535     AAsi    C    T        0      0        2 
  28  chr28_34948535     AKia    C    T        0      0        2 
  28  chr28_34948535     AOna    C    T        0      0        2 
  28  chr28_34948535     ASom    C    T        0      0        2 
  28  chr28_34948535     HCab    C    T        0      0        2 
  28  chr28_34948535     HPrz    C    T        0      0        2 
  28  chr28_34948535     ZBoe    C    T        0      0        2 
  28  chr28_34948535     ZGre    C    T        0      0        2 
  28  chr28_34948535     ZHar    C    T      0.5      1        2 
  28  chr28_34948535   Sample    C    T        0      0        2 
  28  chr28_34954041     AAsi    C    T        0      0        2 
  28  chr28_34954041     AKia    C    T        0      0        2 
  28  chr28_34954041     AOna    C    T        0      0        2 
  28  chr28_34954041     ASom    C    T        0      0        2 
  28  chr28_34954041     HCab    C    T        0      0        2 
  28  chr28_34954041     HPrz    C    T        0      0        2 
  28  chr28_34954041     ZBoe    C    T        1      2        2 
  28  chr28_34954041     ZGre    C    T        0      0        2 
  28  chr28_34954041     ZHar    C    T        0      0        2 
  28  chr28_34954041   Sample    C    T        0      0        2 
  28  chr28_34958496     AAsi    A    T        0      0        2 
  28  chr28_34958496     AKia    A    T        0      0        2 
  28  chr28_34958496     AOna    A    T        0      0        2 
  28  chr28_34958496     ASom    A    T        1      2        2 
  28  chr28_34958496     HCab    A    T        0      0        2 
  28  chr28_34958496     HPrz    A    T        0      0        2 
  28  chr28_34958496     ZBoe    A    T        0      0        2 
  28  chr28_34958496     ZGre    A    T        0      0        2 
  28  chr28_34958496     ZHar    A    T        0      0        2 
  28  chr28_34958496   Sample    A    T        0      0        2 
  28  chr28_34961243     AAsi    C    G        0      0        2 
  28  chr28_34961243     AKia    C    G        0      0        2 
  28  chr28_34961243     AOna    C    G        0      0        2 
  28  chr28_34961243     ASom    C    G        0      0        2 
  28  chr28_34961243     HCab    C    G      0.5      1        2 
  28  chr28_34961243     HPrz    C    G      0.5      1        2 
  28  chr28_34961243     ZBoe    C    G        0      0        2 
  28  chr28_34961243     ZGre    C    G        0      0        2 
  28  chr28_34961243     ZHar    C    G        0      0        2 
  28  chr28_34961243   Sample    C    G        0      0        2 
  28  chr28_34973069     AAsi    T    C        1      2        2 
  28  chr28_34973069     AKia    T    C        0      0        2 
  28  chr28_34973069     AOna    T    C        0      0        2 
  28  chr28_34973069     ASom    T    C        0      0        2 
  28  chr28_34973069     HCab    T    C        0      0        2 
  28  chr28_34973069     HPrz    T    C        0      0        2 
  28  chr28_34973069     ZBoe    T    C        0      0        2 
  28  chr28_34973069     ZGre    T    C        0      0        2 
  28  chr28_34973069     ZHar    T    C        0      0        2 
  28  chr28_34973069   Sample    T    C        0      0        2 
  28  chr28_34976129     AAsi    G    A        0      0        2 
  28  chr28_34976129     AKia    G    A        0      0        2 
  28  chr28_34976129     AOna    G    A        0      0        2 
  28  chr28_34976129     ASom    G    A        0      0        2 
  28  chr28_34976129     HCab    G    A        1      2        2 
  28  chr28_34976129     HPrz    G    A      0.5      1        2 
  28  chr28_34976129     ZBoe    G    A        0      0        2 
  28  chr28_34976129     ZGre    G    A        0      0        2 
  28  chr28_34976129     ZHar    G    A        0      0        2 
  28  chr28_34976129   Sample    G    A        0      0        2 
  28  chr28_34978706     AAsi    A    G        1      2        2 
  28  chr28_34978706     AKia    A    G        0      0        2 
  28  chr28_34978706     AOna    A    G        0      0        2 
  28  chr28_34978706     ASom    A    G        0      0        2 
  28  chr28_34978706     HCab    A    G        0      0        2 
  28  chr28_34978706     HPrz    A    G        0      0        2 
  28  chr28_34978706     ZBoe    A    G        0      0        2 
  28  chr28_34978706     ZGre    A    G        0      0        2 
  28  chr28_34978706     ZHar    A    G        0      0        2 
  28  chr28_34978706   Sample    A    G        0      0        2 
  28  chr28_34985392     AAsi    G    A        0      0        2 
  28  chr28_34985392     AKia    G    A        0      0        2 
  28  chr28_34985392     AOna    G    A        0      0        2 
  28  chr28_34985392     ASom    G    A        0      0        2 
  28  chr28_34985392     HCab    G    A      0.5      1        2 
  28  chr28_34985392     HPrz    G    A      0.5      1        2 
  28  chr28_34985392     ZBoe    G    A        0      0        2 
  28  chr28_34985392     ZGre    G    A        0      0        2 
  28  chr28_34985392     ZHar    G    A        0      0        2 
  28  chr28_34985392   Sample    G    A        0      0        2 
  28  chr28_34993628     AAsi    T    C        0      0        2 
  28  chr28_34993628     AKia    T    C        0      0        2 
  28  chr28_34993628     AOna    T    C        0      0        2 
  28  chr28_34993628     ASom    T    C        0      0        2 
  28  chr28_34993628     HCab    T    C        0      0        2 
  28  chr28_34993628     HPrz    T    C        0      0        2 
  28  chr28_34993628     ZBoe    T    C        0      0        2 
  28  chr28_34993628     ZGre    T    C        1      2        2 
  28  chr28_34993628     ZHar    T    C        0      0        2 
  28  chr28_34993628   Sample    T    C        0      0        2 
  28  chr28_34995390     AAsi    A    G        0      0        2 
  28  chr28_34995390     AKia    A    G        0      0        2 
  28  chr28_34995390     AOna    A    G        0      0        2 
  28  chr28_34995390     ASom    A    G        0      0        2 
  28  chr28_34995390     HCab    A    G        1      2        2 
  28  chr28_34995390     HPrz    A    G        1      2        2 
  28  chr28_34995390     ZBoe    A    G        0      0        2 
  28  chr28_34995390     ZGre    A    G        0      0        2 
  28  chr28_34995390     ZHar    A    G        0      0        2 
  28  chr28_34995390   Sample    A    G        0      0        2 
  28  chr28_34999852     AAsi    A    G        0      0        2 
  28  chr28_34999852     AKia    A    G        1      2        2 
  28  chr28_34999852     AOna    A    G        0      0        2 
  28  chr28_34999852     ASom    A    G        0      0        2 
  28  chr28_34999852     HCab    A    G        0      0        2 
  28  chr28_34999852     HPrz    A    G        0      0        2 
  28  chr28_34999852     ZBoe    A    G        0      0        2 
  28  chr28_34999852     ZGre    A    G        0      0        2 
  28  chr28_34999852     ZHar    A    G        0      0        2 
  28  chr28_34999852   Sample    A    G        0      0        2 
  28  chr28_35003353     AAsi    A    G      0.5      1        2 
  28  chr28_35003353     AKia    A    G        0      0        2 
  28  chr28_35003353     AOna    A    G        0      0        2 
  28  chr28_35003353     ASom    A    G        0      0        2 
  28  chr28_35003353     HCab    A    G        0      0        2 
  28  chr28_35003353     HPrz    A    G        0      0        2 
  28  chr28_35003353     ZBoe    A    G        0      0        2 
  28  chr28_35003353     ZGre    A    G        0      0        2 
  28  chr28_35003353     ZHar    A    G        0      0        2 
  28  chr28_35003353   Sample    A    G        0      0        2 
  28  chr28_35004418     AAsi    T    G        0      0        2 
  28  chr28_35004418     AKia    T    G        0      0        2 
  28  chr28_35004418     AOna    T    G      0.5      1        2 
  28  chr28_35004418     ASom    T    G        0      0        2 
  28  chr28_35004418     HCab    T    G        0      0        2 
  28  chr28_35004418     HPrz    T    G        0      0        2 
  28  chr28_35004418     ZBoe    T    G        0      0        2 
  28  chr28_35004418     ZGre    T    G        0      0        2 
  28  chr28_35004418     ZHar    T    G        0      0        2 
  28  chr28_35004418   Sample    T    G        0      0        2 
  28  chr28_35010242     AAsi    G    C        0      0        2 
  28  chr28_35010242     AKia    G    C        0      0        2 
  28  chr28_35010242     AOna    G    C        0      0        2 
  28  chr28_35010242     ASom    G    C        0      0        2 
  28  chr28_35010242     HCab    G    C        0      0        2 
  28  chr28_35010242     HPrz    G    C      0.5      1        2 
  28  chr28_35010242     ZBoe    G    C        0      0        2 
  28  chr28_35010242     ZGre    G    C        0      0        2 
  28  chr28_35010242     ZHar    G    C        0      0        2 
  28  chr28_35010242   Sample    G    C        0      0        2 
  28  chr28_35010634     AAsi    C    T        0      0        2 
  28  chr28_35010634     AKia    C    T        0      0        2 
  28  chr28_35010634     AOna    C    T        0      0        2 
  28  chr28_35010634     ASom    C    T        0      0        2 
  28  chr28_35010634     HCab    C    T        0      0        2 
  28  chr28_35010634     HPrz    C    T        0      0        2 
  28  chr28_35010634     ZBoe    C    T      0.5      1        2 
  28  chr28_35010634     ZGre    C    T        0      0        2 
  28  chr28_35010634     ZHar    C    T        0      0        2 
  28  chr28_35010634   Sample    C    T        0      0        2 
  28  chr28_35011151     AAsi    T    C        0      0        2 
  28  chr28_35011151     AKia    T    C        0      0        2 
  28  chr28_35011151     AOna    T    C        0      0        2 
  28  chr28_35011151     ASom    T    C        0      0        2 
  28  chr28_35011151     HCab    T    C        1      2        2 
  28  chr28_35011151     HPrz    T    C        1      2        2 
  28  chr28_35011151     ZBoe    T    C        0      0        2 
  28  chr28_35011151     ZGre    T    C        0      0        2 
  28  chr28_35011151     ZHar    T    C        0      0        2 
  28  chr28_35011151   Sample    T    C        0      0        2 
  28  chr28_35020524     AAsi    G    T        0      0        2 
  28  chr28_35020524     AKia    G    T      0.5      1        2 
  28  chr28_35020524     AOna    G    T        0      0        2 
  28  chr28_35020524     ASom    G    T        0      0        2 
  28  chr28_35020524     HCab    G    T        0      0        2 
  28  chr28_35020524     HPrz    G    T        0      0        2 
  28  chr28_35020524     ZBoe    G    T        0      0        2 
  28  chr28_35020524     ZGre    G    T        0      0        2 
  28  chr28_35020524     ZHar    G    T        0      0        2 
  28  chr28_35020524   Sample    G    T        0      0        2 
  28  chr28_35023164     AAsi    T    C        0      0        2 
  28  chr28_35023164     AKia    T    C        0      0        2 
  28  chr28_35023164     AOna    T    C      0.5      1        2 
  28  chr28_35023164     ASom    T    C        0      0        2 
  28  chr28_35023164     HCab    T    C        0      0        2 
  28  chr28_35023164     HPrz    T    C        0      0        2 
  28  chr28_35023164     ZBoe    T    C        0      0        2 
  28  chr28_35023164     ZGre    T    C        0      0        2 
  28  chr28_35023164     ZHar    T    C        0      0        2 
  28  chr28_35023164   Sample    T    C        0      0        2 
  28  chr28_35024209     AAsi    T    C        0      0        2 
  28  chr28_35024209     AKia    T    C      0.5      1        2 
  28  chr28_35024209     AOna    T    C        0      0        2 
  28  chr28_35024209     ASom    T    C        0      0        2 
  28  chr28_35024209     HCab    T    C        0      0        2 
  28  chr28_35024209     HPrz    T    C        0      0        2 
  28  chr28_35024209     ZBoe    T    C        0      0        2 
  28  chr28_35024209     ZGre    T    C        0      0        2 
  28  chr28_35024209     ZHar    T    C        0      0        2 
  28  chr28_35024209   Sample    T    C        0      0        2 
  28  chr28_35028965     AAsi    C    A        0      0        2 
  28  chr28_35028965     AKia    C    A        0      0        2 
  28  chr28_35028965     AOna    C    A        0      0        2 
  28  chr28_35028965     ASom    C    A        0      0        2 
  28  chr28_35028965     HCab    C    A        0      0        2 
  28  chr28_35028965     HPrz    C    A        0      0        2 
  28  chr28_35028965     ZBoe    C    A        0      0        2 
  28  chr28_35028965     ZGre    C    A        0      0        2 
  28  chr28_35028965     ZHar    C    A        1      2        2 
  28  chr28_35028965   Sample    C    A        0      0        2 
  28  chr28_35032382     AAsi    A    G      0.5      1        2 
  28  chr28_35032382     AKia    A    G        0      0        2 
  28  chr28_35032382     AOna    A    G        0      0        2 
  28  chr28_35032382     ASom    A    G        0      0        2 
  28  chr28_35032382     HCab    A    G        0      0        2 
  28  chr28_35032382     HPrz    A    G        0      0        2 
  28  chr28_35032382     ZBoe    A    G        0      0        2 
  28  chr28_35032382     ZGre    A    G        0      0        2 
  28  chr28_35032382     ZHar    A    G        0      0        2 
  28  chr28_35032382   Sample    A    G        0      0        2 
  28  chr28_35036970     AAsi    A    G        0      0        2 
  28  chr28_35036970     AKia    A    G      0.5      1        2 
  28  chr28_35036970     AOna    A    G        0      0        2 
  28  chr28_35036970     ASom    A    G        0      0        2 
  28  chr28_35036970     HCab    A    G        0      0        2 
  28  chr28_35036970     HPrz    A    G        0      0        2 
  28  chr28_35036970     ZBoe    A    G        0      0        2 
  28  chr28_35036970     ZGre    A    G        0      0        2 
  28  chr28_35036970     ZHar    A    G        0      0        2 
  28  chr28_35036970   Sample    A    G        0      0        2 
  28  chr28_35039901     AAsi    G    A        0      0        2 
  28  chr28_35039901     AKia    G    A        0      0        2 
  28  chr28_35039901     AOna    G    A        0      0        2 
  28  chr28_35039901     ASom    G    A        0      0        2 
  28  chr28_35039901     HCab    G    A        1      2        2 
  28  chr28_35039901     HPrz    G    A        1      2        2 
  28  chr28_35039901     ZBoe    G    A        0      0        2 
  28  chr28_35039901     ZGre    G    A        0      0        2 
  28  chr28_35039901     ZHar    G    A        0      0        2 
  28  chr28_35039901   Sample    G    A        0      0        2 
  28  chr28_35040254     AAsi    G    C        0      0        2 
  28  chr28_35040254     AKia    G    C        0      0        2 
  28  chr28_35040254     AOna    G    C        0      0        2 
  28  chr28_35040254     ASom    G    C        0      0        2 
  28  chr28_35040254     HCab    G    C        0      0        2 
  28  chr28_35040254     HPrz    G    C        0      0        2 
  28  chr28_35040254     ZBoe    G    C        0      0        2 
  28  chr28_35040254     ZGre    G    C        1      2        2 
  28  chr28_35040254     ZHar    G    C        0      0        2 
  28  chr28_35040254   Sample    G    C        0      0        2 
  28  chr28_35041059     AAsi    G    A        0      0        2 
  28  chr28_35041059     AKia    G    A        0      0        2 
  28  chr28_35041059     AOna    G    A        0      0        2 
  28  chr28_35041059     ASom    G    A        0      0        2 
  28  chr28_35041059     HCab    G    A        1      2        2 
  28  chr28_35041059     HPrz    G    A      0.5      1        2 
  28  chr28_35041059     ZBoe    G    A        0      0        2 
  28  chr28_35041059     ZGre    G    A        0      0        2 
  28  chr28_35041059     ZHar    G    A        0      0        2 
  28  chr28_35041059   Sample    G    A        0      0        2 
  28  chr28_35042924     AAsi    T    G        0      0        2 
  28  chr28_35042924     AKia    T    G        0      0        2 
  28  chr28_35042924     AOna    T    G      0.5      1        2 
  28  chr28_35042924     ASom    T    G        0      0        2 
  28  chr28_35042924     HCab    T    G        0      0        2 
  28  chr28_35042924     HPrz    T    G        0      0        2 
  28  chr28_35042924     ZBoe    T    G        0      0        2 
  28  chr28_35042924     ZGre    T    G        0      0        2 
  28  chr28_35042924     ZHar    T    G        0      0        2 
  28  chr28_35042924   Sample    T    G        0      0        2 
  28  chr28_35047581     AAsi    C    G        0      0        2 
  28  chr28_35047581     AKia    C    G        0      0        2 
  28  chr28_35047581     AOna    C    G        1      2        2 
  28  chr28_35047581     ASom    C    G        0      0        2 
  28  chr28_35047581     HCab    C    G        0      0        2 
  28  chr28_35047581     HPrz    C    G        0      0        2 
  28  chr28_35047581     ZBoe    C    G        0      0        2 
  28  chr28_35047581     ZGre    C    G        0      0        2 
  28  chr28_35047581     ZHar    C    G        0      0        2 
  28  chr28_35047581   Sample    C    G        0      0        2 
  28  chr28_35049093     AAsi    T    C        0      0        2 
  28  chr28_35049093     AKia    T    C        0      0        2 
  28  chr28_35049093     AOna    T    C        0      0        2 
  28  chr28_35049093     ASom    T    C        1      2        2 
  28  chr28_35049093     HCab    T    C        0      0        2 
  28  chr28_35049093     HPrz    T    C        0      0        2 
  28  chr28_35049093     ZBoe    T    C        0      0        2 
  28  chr28_35049093     ZGre    T    C        0      0        2 
  28  chr28_35049093     ZHar    T    C        0      0        2 
  28  chr28_35049093   Sample    T    C        0      0        2 
  28  chr28_35057974     AAsi    G    T        0      0        2 
  28  chr28_35057974     AKia    G    T        0      0        2 
  28  chr28_35057974     AOna    G    T        0      0        2 
  28  chr28_35057974     ASom    G    T        0      0        2 
  28  chr28_35057974     HCab    G    T        1      2        2 
  28  chr28_35057974     HPrz    G    T        1      2        2 
  28  chr28_35057974     ZBoe    G    T        0      0        2 
  28  chr28_35057974     ZGre    G    T        0      0        2 
  28  chr28_35057974     ZHar    G    T        0      0        2 
  28  chr28_35057974   Sample    G    T        0      0        2 
  28  chr28_35064167     AAsi    C    T        0      0        2 
  28  chr28_35064167     AKia    C    T        0      0        2 
  28  chr28_35064167     AOna    C    T        0      0        2 
  28  chr28_35064167     ASom    C    T        0      0        2 
  28  chr28_35064167     HCab    C    T        1      2        2 
  28  chr28_35064167     HPrz    C    T        1      2        2 
  28  chr28_35064167     ZBoe    C    T        0      0        2 
  28  chr28_35064167     ZGre    C    T        0      0        2 
  28  chr28_35064167     ZHar    C    T        0      0        2 
  28  chr28_35064167   Sample    C    T        0      0        2 
  28  chr28_35067789     AAsi    C    T        0      0        2 
  28  chr28_35067789     AKia    C    T        0      0        2 
  28  chr28_35067789     AOna    C    T        0      0        2 
  28  chr28_35067789     ASom    C    T        0      0        2 
  28  chr28_35067789     HCab    C    T        1      2        2 
  28  chr28_35067789     HPrz    C    T        1      2        2 
  28  chr28_35067789     ZBoe    C    T        0      0        2 
  28  chr28_35067789     ZGre    C    T        0      0        2 
  28  chr28_35067789     ZHar    C    T        0      0        2 
  28  chr28_35067789   Sample    C    T        0      0        2 
  28  chr28_35070253     AAsi    T    C        0      0        2 
  28  chr28_35070253     AKia    T    C        0      0        2 
  28  chr28_35070253     AOna    T    C        0      0        2 
  28  chr28_35070253     ASom    T    C        0      0        2 
  28  chr28_35070253     HCab    T    C        1      2        2 
  28  chr28_35070253     HPrz    T    C        1      2        2 
  28  chr28_35070253     ZBoe    T    C        0      0        2 
  28  chr28_35070253     ZGre    T    C        0      0        2 
  28  chr28_35070253     ZHar    T    C        0      0        2 
  28  chr28_35070253   Sample    T    C        0      0        2 
  28  chr28_35072399     AAsi    T    C        0      0        2 
  28  chr28_35072399     AKia    T    C        0      0        2 
  28  chr28_35072399     AOna    T    C        0      0        2 
  28  chr28_35072399     ASom    T    C        1      2        2 
  28  chr28_35072399     HCab    T    C        0      0        2 
  28  chr28_35072399     HPrz    T    C        0      0        2 
  28  chr28_35072399     ZBoe    T    C        0      0        2 
  28  chr28_35072399     ZGre    T    C        0      0        2 
  28  chr28_35072399     ZHar    T    C        0      0        2 
  28  chr28_35072399   Sample    T    C        0      0        2 
  28  chr28_35078076     AAsi    T    C        0      0        2 
  28  chr28_35078076     AKia    T    C        0      0        2 
  28  chr28_35078076     AOna    T    C        0      0        2 
  28  chr28_35078076     ASom    T    C        0      0        2 
  28  chr28_35078076     HCab    T    C        1      2        2 
  28  chr28_35078076     HPrz    T    C        1      2        2 
  28  chr28_35078076     ZBoe    T    C        0      0        2 
  28  chr28_35078076     ZGre    T    C        0      0        2 
  28  chr28_35078076     ZHar    T    C        0      0        2 
  28  chr28_35078076   Sample    T    C        0      0        2 
  28  chr28_35080530     AAsi    A    G        0      0        2 
  28  chr28_35080530     AKia    A    G        0      0        2 
  28  chr28_35080530     AOna    A    G        0      0        2 
  28  chr28_35080530     ASom    A    G        0      0        2 
  28  chr28_35080530     HCab    A    G      0.5      1        2 
  28  chr28_35080530     HPrz    A    G        0      0        2 
  28  chr28_35080530     ZBoe    A    G        0      0        2 
  28  chr28_35080530     ZGre    A    G        0      0        2 
  28  chr28_35080530     ZHar    A    G        0      0        2 
  28  chr28_35080530   Sample    A    G        0      0        2 
  28  chr28_35087055     AAsi    G    A        0      0        2 
  28  chr28_35087055     AKia    G    A        0      0        2 
  28  chr28_35087055     AOna    G    A      0.5      1        2 
  28  chr28_35087055     ASom    G    A        0      0        2 
  28  chr28_35087055     HCab    G    A        0      0        2 
  28  chr28_35087055     HPrz    G    A        0      0        2 
  28  chr28_35087055     ZBoe    G    A        0      0        2 
  28  chr28_35087055     ZGre    G    A        0      0        2 
  28  chr28_35087055     ZHar    G    A        0      0        2 
  28  chr28_35087055   Sample    G    A        0      0        2 
  28  chr28_35087296     AAsi    T    A        0      0        2 
  28  chr28_35087296     AKia    T    A        0      0        2 
  28  chr28_35087296     AOna    T    A        0      0        2 
  28  chr28_35087296     ASom    T    A        0      0        2 
  28  chr28_35087296     HCab    T    A        0      0        2 
  28  chr28_35087296     HPrz    T    A        0      0        2 
  28  chr28_35087296     ZBoe    T    A        0      0        2 
  28  chr28_35087296     ZGre    T    A        0      0        2 
  28  chr28_35087296     ZHar    T    A      0.5      1        2 
  28  chr28_35087296   Sample    T    A        0      0        2 
  28  chr28_35087850     AAsi    T    C        0      0        2 
  28  chr28_35087850     AKia    T    C        1      2        2 
  28  chr28_35087850     AOna    T    C        0      0        2 
  28  chr28_35087850     ASom    T    C        0      0        2 
  28  chr28_35087850     HCab    T    C        0      0        2 
  28  chr28_35087850     HPrz    T    C        0      0        2 
  28  chr28_35087850     ZBoe    T    C        0      0        2 
  28  chr28_35087850     ZGre    T    C        0      0        2 
  28  chr28_35087850     ZHar    T    C        0      0        2 
  28  chr28_35087850   Sample    T    C        0      0        2 
  28  chr28_35094461     AAsi    C    G        0      0        2 
  28  chr28_35094461     AKia    C    G        0      0        2 
  28  chr28_35094461     AOna    C    G        0      0        2 
  28  chr28_35094461     ASom    C    G        0      0        2 
  28  chr28_35094461     HCab    C    G        1      2        2 
  28  chr28_35094461     HPrz    C    G        1      2        2 
  28  chr28_35094461     ZBoe    C    G        0      0        2 
  28  chr28_35094461     ZGre    C    G        0      0        2 
  28  chr28_35094461     ZHar    C    G        0      0        2 
  28  chr28_35094461   Sample    C    G        0      0        2 
  28  chr28_35095350     AAsi    T    C        0      0        2 
  28  chr28_35095350     AKia    T    C        0      0        2 
  28  chr28_35095350     AOna    T    C        0      0        2 
  28  chr28_35095350     ASom    T    C        0      0        2 
  28  chr28_35095350     HCab    T    C        0      0        2 
  28  chr28_35095350     HPrz    T    C        0      0        2 
  28  chr28_35095350     ZBoe    T    C      0.5      1        2 
  28  chr28_35095350     ZGre    T    C        0      0        2 
  28  chr28_35095350     ZHar    T    C        0      0        2 
  28  chr28_35095350   Sample    T    C        0      0        2 
  28  chr28_35098503     AAsi    A    G        0      0        2 
  28  chr28_35098503     AKia    A    G        0      0        2 
  28  chr28_35098503     AOna    A    G        0      0        2 
  28  chr28_35098503     ASom    A    G        0      0        2 
  28  chr28_35098503     HCab    A    G        0      0        2 
  28  chr28_35098503     HPrz    A    G        0      0        2 
  28  chr28_35098503     ZBoe    A    G        0      0        2 
  28  chr28_35098503     ZGre    A    G      0.5      1        2 
  28  chr28_35098503     ZHar    A    G        0      0        2 
  28  chr28_35098503   Sample    A    G        0      0        2 
  28  chr28_35102036     AAsi    A    G        0      0        2 
  28  chr28_35102036     AKia    A    G        0      0        2 
  28  chr28_35102036     AOna    A    G        0      0        2 
  28  chr28_35102036     ASom    A    G        0      0        2 
  28  chr28_35102036     HCab    A    G        0      0        2 
  28  chr28_35102036     HPrz    A    G        0      0        2 
  28  chr28_35102036     ZBoe    A    G      0.5      1        2 
  28  chr28_35102036     ZGre    A    G        1      2        2 
  28  chr28_35102036     ZHar    A    G        0      0        2 
  28  chr28_35102036   Sample    A    G        0      0        2 
  28  chr28_35113528     AAsi    T    A        0      0        2 
  28  chr28_35113528     AKia    T    A        0      0        2 
  28  chr28_35113528     AOna    T    A        0      0        2 
  28  chr28_35113528     ASom    T    A        0      0        2 
  28  chr28_35113528     HCab    T    A        0      0        2 
  28  chr28_35113528     HPrz    T    A        0      0        2 
  28  chr28_35113528     ZBoe    T    A      0.5      1        2 
  28  chr28_35113528     ZGre    T    A        0      0        2 
  28  chr28_35113528     ZHar    T    A        0      0        2 
  28  chr28_35113528   Sample    T    A        0      0        2 
  28  chr28_35120271     AAsi    T    A        0      0        2 
  28  chr28_35120271     AKia    T    A        0      0        2 
  28  chr28_35120271     AOna    T    A        0      0        2 
  28  chr28_35120271     ASom    T    A        0      0        2 
  28  chr28_35120271     HCab    T    A      0.5      1        2 
  28  chr28_35120271     HPrz    T    A        0      0        2 
  28  chr28_35120271     ZBoe    T    A        0      0        2 
  28  chr28_35120271     ZGre    T    A        0      0        2 
  28  chr28_35120271     ZHar    T    A        0      0        2 
  28  chr28_35120271   Sample    T    A        0      0        2 
  28  chr28_35122449     AAsi    C    T        0      0        2 
  28  chr28_35122449     AKia    C    T        0      0        2 
  28  chr28_35122449     AOna    C    T        0      0        2 
  28  chr28_35122449     ASom    C    T        0      0        2 
  28  chr28_35122449     HCab    C    T        0      0        2 
  28  chr28_35122449     HPrz    C    T      0.5      1        2 
  28  chr28_35122449     ZBoe    C    T        0      0        2 
  28  chr28_35122449     ZGre    C    T        0      0        2 
  28  chr28_35122449     ZHar    C    T        0      0        2 
  28  chr28_35122449   Sample    C    T        0      0        2 
  28  chr28_35123449     AAsi    T    C        0      0        2 
  28  chr28_35123449     AKia    T    C        0      0        2 
  28  chr28_35123449     AOna    T    C      0.5      1        2 
  28  chr28_35123449     ASom    T    C        0      0        2 
  28  chr28_35123449     HCab    T    C        0      0        2 
  28  chr28_35123449     HPrz    T    C        0      0        2 
  28  chr28_35123449     ZBoe    T    C        0      0        2 
  28  chr28_35123449     ZGre    T    C        0      0        2 
  28  chr28_35123449     ZHar    T    C        0      0        2 
  28  chr28_35123449   Sample    T    C        0      0        2 
  28  chr28_35125811     AAsi    T    G        1      2        2 
  28  chr28_35125811     AKia    T    G        1      2        2 
  28  chr28_35125811     AOna    T    G        1      2        2 
  28  chr28_35125811     ASom    T    G        1      2        2 
  28  chr28_35125811     HCab    T    G        0      0        2 
  28  chr28_35125811     HPrz    T    G        0      0        2 
  28  chr28_35125811     ZBoe    T    G        0      0        2 
  28  chr28_35125811     ZGre    T    G        0      0        2 
  28  chr28_35125811     ZHar    T    G        0      0        2 
  28  chr28_35125811   Sample    T    G        1      2        2 
  28  chr28_35136598     AAsi    T    C        0      0        2 
  28  chr28_35136598     AKia    T    C        0      0        2 
  28  chr28_35136598     AOna    T    C        0      0        2 
  28  chr28_35136598     ASom    T    C        0      0        2 
  28  chr28_35136598     HCab    T    C        0      0        2 
  28  chr28_35136598     HPrz    T    C        0      0        2 
  28  chr28_35136598     ZBoe    T    C        1      2        2 
  28  chr28_35136598     ZGre    T    C        0      0        2 
  28  chr28_35136598     ZHar    T    C        0      0        2 
  28  chr28_35136598   Sample    T    C        0      0        2 
  28  chr28_35142105     AAsi    T    C        0      0        2 
  28  chr28_35142105     AKia    T    C        0      0        2 
  28  chr28_35142105     AOna    T    C      0.5      1        2 
  28  chr28_35142105     ASom    T    C        0      0        2 
  28  chr28_35142105     HCab    T    C        0      0        2 
  28  chr28_35142105     HPrz    T    C        0      0        2 
  28  chr28_35142105     ZBoe    T    C        0      0        2 
  28  chr28_35142105     ZGre    T    C        0      0        2 
  28  chr28_35142105     ZHar    T    C        0      0        2 
  28  chr28_35142105   Sample    T    C        0      0        2 
  28  chr28_35143434     AAsi    G    C        0      0        2 
  28  chr28_35143434     AKia    G    C        0      0        2 
  28  chr28_35143434     AOna    G    C        0      0        2 
  28  chr28_35143434     ASom    G    C        0      0        2 
  28  chr28_35143434     HCab    G    C        0      0        2 
  28  chr28_35143434     HPrz    G    C        0      0        2 
  28  chr28_35143434     ZBoe    G    C      0.5      1        2 
  28  chr28_35143434     ZGre    G    C        0      0        2 
  28  chr28_35143434     ZHar    G    C        0      0        2 
  28  chr28_35143434   Sample    G    C        0      0        2 
  28  chr28_35152971     AAsi    A    G        0      0        2 
  28  chr28_35152971     AKia    A    G        0      0        2 
  28  chr28_35152971     AOna    A    G      0.5      1        2 
  28  chr28_35152971     ASom    A    G        0      0        2 
  28  chr28_35152971     HCab    A    G        0      0        2 
  28  chr28_35152971     HPrz    A    G        0      0        2 
  28  chr28_35152971     ZBoe    A    G        0      0        2 
  28  chr28_35152971     ZGre    A    G        0      0        2 
  28  chr28_35152971     ZHar    A    G        0      0        2 
  28  chr28_35152971   Sample    A    G        0      0        2 
  28  chr28_35154904     AAsi    A    G        0      0        2 
  28  chr28_35154904     AKia    A    G        0      0        2 
  28  chr28_35154904     AOna    A    G        0      0        2 
  28  chr28_35154904     ASom    A    G        0      0        2 
  28  chr28_35154904     HCab    A    G        0      0        2 
  28  chr28_35154904     HPrz    A    G        0      0        2 
  28  chr28_35154904     ZBoe    A    G        1      2        2 
  28  chr28_35154904     ZGre    A    G        0      0        2 
  28  chr28_35154904     ZHar    A    G        0      0        2 
  28  chr28_35154904   Sample    A    G        0      0        2 
  28  chr28_35164886     AAsi    A    G        0      0        2 
  28  chr28_35164886     AKia    A    G        0      0        2 
  28  chr28_35164886     AOna    A    G      0.5      1        2 
  28  chr28_35164886     ASom    A    G        0      0        2 
  28  chr28_35164886     HCab    A    G        0      0        2 
  28  chr28_35164886     HPrz    A    G        0      0        2 
  28  chr28_35164886     ZBoe    A    G        0      0        2 
  28  chr28_35164886     ZGre    A    G        0      0        2 
  28  chr28_35164886     ZHar    A    G        0      0        2 
  28  chr28_35164886   Sample    A    G        0      0        2 
  28  chr28_35164934     AAsi    T    A        0      0        2 
  28  chr28_35164934     AKia    T    A        0      0        2 
  28  chr28_35164934     AOna    T    A      0.5      1        2 
  28  chr28_35164934     ASom    T    A        0      0        2 
  28  chr28_35164934     HCab    T    A        0      0        2 
  28  chr28_35164934     HPrz    T    A        0      0        2 
  28  chr28_35164934     ZBoe    T    A        0      0        2 
  28  chr28_35164934     ZGre    T    A        0      0        2 
  28  chr28_35164934     ZHar    T    A        0      0        2 
  28  chr28_35164934   Sample    T    A        0      0        2 
  28  chr28_35165330     AAsi    A    G        0      0        2 
  28  chr28_35165330     AKia    A    G        0      0        2 
  28  chr28_35165330     AOna    A    G        0      0        2 
  28  chr28_35165330     ASom    A    G        0      0        2 
  28  chr28_35165330     HCab    A    G        0      0        2 
  28  chr28_35165330     HPrz    A    G      0.5      1        2 
  28  chr28_35165330     ZBoe    A    G        0      0        2 
  28  chr28_35165330     ZGre    A    G        0      0        2 
  28  chr28_35165330     ZHar    A    G        0      0        2 
  28  chr28_35165330   Sample    A    G        0      0        2 
  28  chr28_35166354     AAsi    A    T      0.5      1        2 
  28  chr28_35166354     AKia    A    T        0      0        2 
  28  chr28_35166354     AOna    A    T        0      0        2 
  28  chr28_35166354     ASom    A    T        0      0        2 
  28  chr28_35166354     HCab    A    T        0      0        2 
  28  chr28_35166354     HPrz    A    T        0      0        2 
  28  chr28_35166354     ZBoe    A    T        0      0        2 
  28  chr28_35166354     ZGre    A    T        0      0        2 
  28  chr28_35166354     ZHar    A    T        0      0        2 
  28  chr28_35166354   Sample    A    T        0      0        2 
  28  chr28_35166693     AAsi    C    T        0      0        2 
  28  chr28_35166693     AKia    C    T        0      0        2 
  28  chr28_35166693     AOna    C    T        0      0        2 
  28  chr28_35166693     ASom    C    T        0      0        2 
  28  chr28_35166693     HCab    C    T      0.5      1        2 
  28  chr28_35166693     HPrz    C    T        0      0        2 
  28  chr28_35166693     ZBoe    C    T        0      0        2 
  28  chr28_35166693     ZGre    C    T        0      0        2 
  28  chr28_35166693     ZHar    C    T        0      0        2 
  28  chr28_35166693   Sample    C    T        0      0        2 
  28  chr28_35169048     AAsi    A    G        0      0        2 
  28  chr28_35169048     AKia    A    G        0      0        2 
  28  chr28_35169048     AOna    A    G        0      0        2 
  28  chr28_35169048     ASom    A    G        0      0        2 
  28  chr28_35169048     HCab    A    G        0      0        2 
  28  chr28_35169048     HPrz    A    G        0      0        2 
  28  chr28_35169048     ZBoe    A    G        0      0        2 
  28  chr28_35169048     ZGre    A    G        0      0        2 
  28  chr28_35169048     ZHar    A    G        1      2        2 
  28  chr28_35169048   Sample    A    G        0      0        2 
  28  chr28_35175213     AAsi    A    G        0      0        2 
  28  chr28_35175213     AKia    A    G        1      2        2 
  28  chr28_35175213     AOna    A    G      0.5      1        2 
  28  chr28_35175213     ASom    A    G        0      0        2 
  28  chr28_35175213     HCab    A    G        0      0        2 
  28  chr28_35175213     HPrz    A    G        0      0        2 
  28  chr28_35175213     ZBoe    A    G        0      0        2 
  28  chr28_35175213     ZGre    A    G        0      0        2 
  28  chr28_35175213     ZHar    A    G        0      0        2 
  28  chr28_35175213   Sample    A    G        0      0        2 
  28  chr28_35187386     AAsi    T    C        0      0        2 
  28  chr28_35187386     AKia    T    C        0      0        2 
  28  chr28_35187386     AOna    T    C        0      0        2 
  28  chr28_35187386     ASom    T    C        0      0        2 
  28  chr28_35187386     HCab    T    C        0      0        2 
  28  chr28_35187386     HPrz    T    C      0.5      1        2 
  28  chr28_35187386     ZBoe    T    C        0      0        2 
  28  chr28_35187386     ZGre    T    C        0      0        2 
  28  chr28_35187386     ZHar    T    C        0      0        2 
  28  chr28_35187386   Sample    T    C        0      0        2 
  28  chr28_35192375     AAsi    T    C        0      0        2 
  28  chr28_35192375     AKia    T    C        0      0        2 
  28  chr28_35192375     AOna    T    C        0      0        2 
  28  chr28_35192375     ASom    T    C        0      0        2 
  28  chr28_35192375     HCab    T    C        1      2        2 
  28  chr28_35192375     HPrz    T    C        1      2        2 
  28  chr28_35192375     ZBoe    T    C        0      0        2 
  28  chr28_35192375     ZGre    T    C        0      0        2 
  28  chr28_35192375     ZHar    T    C        0      0        2 
  28  chr28_35192375   Sample    T    C        0      0        2 
  28  chr28_35192761     AAsi    G    C        0      0        2 
  28  chr28_35192761     AKia    G    C        0      0        2 
  28  chr28_35192761     AOna    G    C      0.5      1        2 
  28  chr28_35192761     ASom    G    C        0      0        2 
  28  chr28_35192761     HCab    G    C        0      0        2 
  28  chr28_35192761     HPrz    G    C        0      0        2 
  28  chr28_35192761     ZBoe    G    C        0      0        2 
  28  chr28_35192761     ZGre    G    C        0      0        2 
  28  chr28_35192761     ZHar    G    C        0      0        2 
  28  chr28_35192761   Sample    G    C        0      0        2 
  28  chr28_35196663     AAsi    T    C        0      0        2 
  28  chr28_35196663     AKia    T    C        0      0        2 
  28  chr28_35196663     AOna    T    C        0      0        2 
  28  chr28_35196663     ASom    T    C        0      0        2 
  28  chr28_35196663     HCab    T    C        0      0        2 
  28  chr28_35196663     HPrz    T    C        0      0        2 
  28  chr28_35196663     ZBoe    T    C        0      0        2 
  28  chr28_35196663     ZGre    T    C        0      0        2 
  28  chr28_35196663     ZHar    T    C        1      2        2 
  28  chr28_35196663   Sample    T    C        0      0        2 
  28  chr28_35198526     AAsi    T    C        0      0        2 
  28  chr28_35198526     AKia    T    C        0      0        2 
  28  chr28_35198526     AOna    T    C        0      0        2 
  28  chr28_35198526     ASom    T    C        0      0        2 
  28  chr28_35198526     HCab    T    C        0      0        2 
  28  chr28_35198526     HPrz    T    C        0      0        2 
  28  chr28_35198526     ZBoe    T    C        0      0        2 
  28  chr28_35198526     ZGre    T    C        1      2        2 
  28  chr28_35198526     ZHar    T    C        1      2        2 
  28  chr28_35198526   Sample    T    C        0      0        2 
  28  chr28_35198760     AAsi    C    T        0      0        2 
  28  chr28_35198760     AKia    C    T        0      0        2 
  28  chr28_35198760     AOna    C    T        0      0        2 
  28  chr28_35198760     ASom    C    T        0      0        2 
  28  chr28_35198760     HCab    C    T        0      0        2 
  28  chr28_35198760     HPrz    C    T        0      0        2 
  28  chr28_35198760     ZBoe    C    T      0.5      1        2 
  28  chr28_35198760     ZGre    C    T        0      0        2 
  28  chr28_35198760     ZHar    C    T        0      0        2 
  28  chr28_35198760   Sample    C    T        0      0        2 
  28  chr28_35208030     AAsi    T    C        0      0        2 
  28  chr28_35208030     AKia    T    C        0      0        2 
  28  chr28_35208030     AOna    T    C        0      0        2 
  28  chr28_35208030     ASom    T    C        0      0        2 
  28  chr28_35208030     HCab    T    C        1      2        2 
  28  chr28_35208030     HPrz    T    C        1      2        2 
  28  chr28_35208030     ZBoe    T    C        0      0        2 
  28  chr28_35208030     ZGre    T    C        0      0        2 
  28  chr28_35208030     ZHar    T    C        0      0        2 
  28  chr28_35208030   Sample    T    C        0      0        2 
  28  chr28_35210015     AAsi    C    T        0      0        2 
  28  chr28_35210015     AKia    C    T        0      0        2 
  28  chr28_35210015     AOna    C    T        0      0        2 
  28  chr28_35210015     ASom    C    T        0      0        2 
  28  chr28_35210015     HCab    C    T        0      0        2 
  28  chr28_35210015     HPrz    C    T        0      0        2 
  28  chr28_35210015     ZBoe    C    T        0      0        2 
  28  chr28_35210015     ZGre    C    T      0.5      1        2 
  28  chr28_35210015     ZHar    C    T        0      0        2 
  28  chr28_35210015   Sample    C    T        0      0        2 
  28  chr28_35211036     AAsi    A    G        0      0        2 
  28  chr28_35211036     AKia    A    G        0      0        2 
  28  chr28_35211036     AOna    A    G        0      0        2 
  28  chr28_35211036     ASom    A    G        0      0        2 
  28  chr28_35211036     HCab    A    G      0.5      1        2 
  28  chr28_35211036     HPrz    A    G        0      0        2 
  28  chr28_35211036     ZBoe    A    G        0      0        2 
  28  chr28_35211036     ZGre    A    G        0      0        2 
  28  chr28_35211036     ZHar    A    G        0      0        2 
  28  chr28_35211036   Sample    A    G        0      0        2 
  28  chr28_35223394     AAsi    T    C        0      0        2 
  28  chr28_35223394     AKia    T    C        0      0        2 
  28  chr28_35223394     AOna    T    C        0      0        2 
  28  chr28_35223394     ASom    T    C        0      0        2 
  28  chr28_35223394     HCab    T    C        0      0        2 
  28  chr28_35223394     HPrz    T    C        0      0        2 
  28  chr28_35223394     ZBoe    T    C        0      0        2 
  28  chr28_35223394     ZGre    T    C      0.5      1        2 
  28  chr28_35223394     ZHar    T    C        0      0        2 
  28  chr28_35223394   Sample    T    C        0      0        2 
  28  chr28_35228664     AAsi    A    G        0      0        2 
  28  chr28_35228664     AKia    A    G        0      0        2 
  28  chr28_35228664     AOna    A    G        0      0        2 
  28  chr28_35228664     ASom    A    G        0      0        2 
  28  chr28_35228664     HCab    A    G        0      0        2 
  28  chr28_35228664     HPrz    A    G        0      0        2 
  28  chr28_35228664     ZBoe    A    G        0      0        2 
  28  chr28_35228664     ZGre    A    G      0.5      1        2 
  28  chr28_35228664     ZHar    A    G        0      0        2 
  28  chr28_35228664   Sample    A    G        0      0        2 
  28  chr28_35232672     AAsi    T    C        0      0        2 
  28  chr28_35232672     AKia    T    C        0      0        2 
  28  chr28_35232672     AOna    T    C        0      0        2 
  28  chr28_35232672     ASom    T    C        0      0        2 
  28  chr28_35232672     HCab    T    C        1      2        2 
  28  chr28_35232672     HPrz    T    C        1      2        2 
  28  chr28_35232672     ZBoe    T    C        0      0        2 
  28  chr28_35232672     ZGre    T    C        0      0        2 
  28  chr28_35232672     ZHar    T    C        0      0        2 
  28  chr28_35232672   Sample    T    C        0      0        2 
  28  chr28_35234195     AAsi    T    C        0      0        2 
  28  chr28_35234195     AKia    T    C        0      0        2 
  28  chr28_35234195     AOna    T    C        0      0        2 
  28  chr28_35234195     ASom    T    C        0      0        2 
  28  chr28_35234195     HCab    T    C        0      0        2 
  28  chr28_35234195     HPrz    T    C        0      0        2 
  28  chr28_35234195     ZBoe    T    C        0      0        2 
  28  chr28_35234195     ZGre    T    C        0      0        2 
  28  chr28_35234195     ZHar    T    C        1      2        2 
  28  chr28_35234195   Sample    T    C        0      0        2 
  28  chr28_35243277     AAsi    T    C        0      0        2 
  28  chr28_35243277     AKia    T    C        0      0        2 
  28  chr28_35243277     AOna    T    C        0      0        2 
  28  chr28_35243277     ASom    T    C        0      0        2 
  28  chr28_35243277     HCab    T    C        0      0        2 
  28  chr28_35243277     HPrz    T    C        0      0        2 
  28  chr28_35243277     ZBoe    T    C        0      0        2 
  28  chr28_35243277     ZGre    T    C      0.5      1        2 
  28  chr28_35243277     ZHar    T    C        0      0        2 
  28  chr28_35243277   Sample    T    C        0      0        2 
  28  chr28_35245567     AAsi    A    G        0      0        2 
  28  chr28_35245567     AKia    A    G        0      0        2 
  28  chr28_35245567     AOna    A    G        0      0        2 
  28  chr28_35245567     ASom    A    G        0      0        2 
  28  chr28_35245567     HCab    A    G        0      0        2 
  28  chr28_35245567     HPrz    A    G      0.5      1        2 
  28  chr28_35245567     ZBoe    A    G        0      0        2 
  28  chr28_35245567     ZGre    A    G        0      0        2 
  28  chr28_35245567     ZHar    A    G        0      0        2 
  28  chr28_35245567   Sample    A    G        0      0        2 
  28  chr28_35254416     AAsi    A    G        0      0        2 
  28  chr28_35254416     AKia    A    G        0      0        2 
  28  chr28_35254416     AOna    A    G        0      0        2 
  28  chr28_35254416     ASom    A    G        0      0        2 
  28  chr28_35254416     HCab    A    G        0      0        2 
  28  chr28_35254416     HPrz    A    G        0      0        2 
  28  chr28_35254416     ZBoe    A    G        0      0        2 
  28  chr28_35254416     ZGre    A    G      0.5      1        2 
  28  chr28_35254416     ZHar    A    G        0      0        2 
  28  chr28_35254416   Sample    A    G        0      0        2 
  28  chr28_35258082     AAsi    A    G        0      0        2 
  28  chr28_35258082     AKia    A    G        0      0        2 
  28  chr28_35258082     AOna    A    G        1      2        2 
  28  chr28_35258082     ASom    A    G        0      0        2 
  28  chr28_35258082     HCab    A    G        0      0        2 
  28  chr28_35258082     HPrz    A    G        0      0        2 
  28  chr28_35258082     ZBoe    A    G        0      0        2 
  28  chr28_35258082     ZGre    A    G        0      0        2 
  28  chr28_35258082     ZHar    A    G        0      0        2 
  28  chr28_35258082   Sample    A    G        0      0        2 
  28  chr28_35258126     AAsi    C    T        0      0        2 
  28  chr28_35258126     AKia    C    T        0      0        2 
  28  chr28_35258126     AOna    C    T        0      0        2 
  28  chr28_35258126     ASom    C    T        0      0        2 
  28  chr28_35258126     HCab    C    T        1      2        2 
  28  chr28_35258126     HPrz    C    T        1      2        2 
  28  chr28_35258126     ZBoe    C    T        0      0        2 
  28  chr28_35258126     ZGre    C    T        0      0        2 
  28  chr28_35258126     ZHar    C    T        0      0        2 
  28  chr28_35258126   Sample    C    T        0      0        2 
  28  chr28_35274931     AAsi    T    C        0      0        2 
  28  chr28_35274931     AKia    T    C        0      0        2 
  28  chr28_35274931     AOna    T    C        0      0        2 
  28  chr28_35274931     ASom    T    C        0      0        2 
  28  chr28_35274931     HCab    T    C        0      0        2 
  28  chr28_35274931     HPrz    T    C        0      0        2 
  28  chr28_35274931     ZBoe    T    C        0      0        2 
  28  chr28_35274931     ZGre    T    C        1      2        2 
  28  chr28_35274931     ZHar    T    C        0      0        2 
  28  chr28_35274931   Sample    T    C        0      0        2 
  28  chr28_35285936     AAsi    T    A        0      0        2 
  28  chr28_35285936     AKia    T    A        0      0        2 
  28  chr28_35285936     AOna    T    A        0      0        2 
  28  chr28_35285936     ASom    T    A        0      0        2 
  28  chr28_35285936     HCab    T    A        0      0        2 
  28  chr28_35285936     HPrz    T    A        0      0        2 
  28  chr28_35285936     ZBoe    T    A        0      0        2 
  28  chr28_35285936     ZGre    T    A        0      0        2 
  28  chr28_35285936     ZHar    T    A      0.5      1        2 
  28  chr28_35285936   Sample    T    A        0      0        2 
  28  chr28_35285969     AAsi    A    C        0      0        2 
  28  chr28_35285969     AKia    A    C        0      0        2 
  28  chr28_35285969     AOna    A    C      0.5      1        2 
  28  chr28_35285969     ASom    A    C        0      0        2 
  28  chr28_35285969     HCab    A    C        0      0        2 
  28  chr28_35285969     HPrz    A    C        0      0        2 
  28  chr28_35285969     ZBoe    A    C        0      0        2 
  28  chr28_35285969     ZGre    A    C        0      0        2 
  28  chr28_35285969     ZHar    A    C        0      0        2 
  28  chr28_35285969   Sample    A    C        0      0        2 
  28  chr28_35288505     AAsi    A    G        0      0        2 
  28  chr28_35288505     AKia    A    G        0      0        2 
  28  chr28_35288505     AOna    A    G        0      0        2 
  28  chr28_35288505     ASom    A    G        0      0        2 
  28  chr28_35288505     HCab    A    G        0      0        2 
  28  chr28_35288505     HPrz    A    G        0      0        2 
  28  chr28_35288505     ZBoe    A    G      0.5      1        2 
  28  chr28_35288505     ZGre    A    G        0      0        2 
  28  chr28_35288505     ZHar    A    G        0      0        2 
  28  chr28_35288505   Sample    A    G        0      0        2 
  28  chr28_35288937     AAsi    C    G        0      0        2 
  28  chr28_35288937     AKia    C    G      0.5      1        2 
  28  chr28_35288937     AOna    C    G      0.5      1        2 
  28  chr28_35288937     ASom    C    G        0      0        2 
  28  chr28_35288937     HCab    C    G        0      0        2 
  28  chr28_35288937     HPrz    C    G        0      0        2 
  28  chr28_35288937     ZBoe    C    G        0      0        2 
  28  chr28_35288937     ZGre    C    G        0      0        2 
  28  chr28_35288937     ZHar    C    G        0      0        2 
  28  chr28_35288937   Sample    C    G        0      0        2 
  28  chr28_35292257     AAsi    T    C        0      0        2 
  28  chr28_35292257     AKia    T    C      0.5      1        2 
  28  chr28_35292257     AOna    T    C        0      0        2 
  28  chr28_35292257     ASom    T    C        0      0        2 
  28  chr28_35292257     HCab    T    C        0      0        2 
  28  chr28_35292257     HPrz    T    C        0      0        2 
  28  chr28_35292257     ZBoe    T    C        0      0        2 
  28  chr28_35292257     ZGre    T    C        0      0        2 
  28  chr28_35292257     ZHar    T    C        0      0        2 
  28  chr28_35292257   Sample    T    C        0      0        2 
  28  chr28_35294742     AAsi    C    T        0      0        2 
  28  chr28_35294742     AKia    C    T      0.5      1        2 
  28  chr28_35294742     AOna    C    T        1      2        2 
  28  chr28_35294742     ASom    C    T        0      0        2 
  28  chr28_35294742     HCab    C    T        0      0        2 
  28  chr28_35294742     HPrz    C    T        0      0        2 
  28  chr28_35294742     ZBoe    C    T        0      0        2 
  28  chr28_35294742     ZGre    C    T        0      0        2 
  28  chr28_35294742     ZHar    C    T        0      0        2 
  28  chr28_35294742   Sample    C    T        0      0        2 
  28  chr28_35294831     AAsi    T    C        0      0        2 
  28  chr28_35294831     AKia    T    C        0      0        2 
  28  chr28_35294831     AOna    T    C        0      0        2 
  28  chr28_35294831     ASom    T    C        1      2        2 
  28  chr28_35294831     HCab    T    C        0      0        2 
  28  chr28_35294831     HPrz    T    C        0      0        2 
  28  chr28_35294831     ZBoe    T    C        0      0        2 
  28  chr28_35294831     ZGre    T    C        0      0        2 
  28  chr28_35294831     ZHar    T    C        0      0        2 
  28  chr28_35294831   Sample    T    C        0      0        2 
  28  chr28_35302551     AAsi    C    T        0      0        2 
  28  chr28_35302551     AKia    C    T        0      0        2 
  28  chr28_35302551     AOna    C    T        0      0        2 
  28  chr28_35302551     ASom    C    T        1      2        2 
  28  chr28_35302551     HCab    C    T        0      0        2 
  28  chr28_35302551     HPrz    C    T        0      0        2 
  28  chr28_35302551     ZBoe    C    T        0      0        2 
  28  chr28_35302551     ZGre    C    T        0      0        2 
  28  chr28_35302551     ZHar    C    T        0      0        2 
  28  chr28_35302551   Sample    C    T        0      0        2 
  28  chr28_35304946     AAsi    T    C        0      0        2 
  28  chr28_35304946     AKia    T    C        0      0        2 
  28  chr28_35304946     AOna    T    C        0      0        2 
  28  chr28_35304946     ASom    T    C        0      0        2 
  28  chr28_35304946     HCab    T    C        1      2        2 
  28  chr28_35304946     HPrz    T    C        1      2        2 
  28  chr28_35304946     ZBoe    T    C        0      0        2 
  28  chr28_35304946     ZGre    T    C        0      0        2 
  28  chr28_35304946     ZHar    T    C        0      0        2 
  28  chr28_35304946   Sample    T    C        0      0        2 
  28  chr28_35313150     AAsi    C    T        0      0        2 
  28  chr28_35313150     AKia    C    T        0      0        2 
  28  chr28_35313150     AOna    C    T        0      0        2 
  28  chr28_35313150     ASom    C    T        0      0        2 
  28  chr28_35313150     HCab    C    T        0      0        2 
  28  chr28_35313150     HPrz    C    T        0      0        2 
  28  chr28_35313150     ZBoe    C    T      0.5      1        2 
  28  chr28_35313150     ZGre    C    T        0      0        2 
  28  chr28_35313150     ZHar    C    T        0      0        2 
  28  chr28_35313150   Sample    C    T        0      0        2 
  28  chr28_35314392     AAsi    C    T        0      0        2 
  28  chr28_35314392     AKia    C    T        0      0        2 
  28  chr28_35314392     AOna    C    T        0      0        2 
  28  chr28_35314392     ASom    C    T        0      0        2 
  28  chr28_35314392     HCab    C    T        0      0        2 
  28  chr28_35314392     HPrz    C    T        0      0        2 
  28  chr28_35314392     ZBoe    C    T        0      0        2 
  28  chr28_35314392     ZGre    C    T        0      0        2 
  28  chr28_35314392     ZHar    C    T      0.5      1        2 
  28  chr28_35314392   Sample    C    T        0      0        2 
  28  chr28_35314430     AAsi    T    C        0      0        2 
  28  chr28_35314430     AKia    T    C        0      0        2 
  28  chr28_35314430     AOna    T    C        0      0        2 
  28  chr28_35314430     ASom    T    C        0      0        2 
  28  chr28_35314430     HCab    T    C        1      2        2 
  28  chr28_35314430     HPrz    T    C        1      2        2 
  28  chr28_35314430     ZBoe    T    C        0      0        2 
  28  chr28_35314430     ZGre    T    C        0      0        2 
  28  chr28_35314430     ZHar    T    C        0      0        2 
  28  chr28_35314430   Sample    T    C        0      0        2 
  28  chr28_35314471     AAsi    T    C        0      0        2 
  28  chr28_35314471     AKia    T    C        0      0        2 
  28  chr28_35314471     AOna    T    C        0      0        2 
  28  chr28_35314471     ASom    T    C        0      0        2 
  28  chr28_35314471     HCab    T    C        1      2        2 
  28  chr28_35314471     HPrz    T    C        1      2        2 
  28  chr28_35314471     ZBoe    T    C        0      0        2 
  28  chr28_35314471     ZGre    T    C        0      0        2 
  28  chr28_35314471     ZHar    T    C        0      0        2 
  28  chr28_35314471   Sample    T    C        0      0        2 
  28  chr28_35327086     AAsi    A    G        0      0        2 
  28  chr28_35327086     AKia    A    G        0      0        2 
  28  chr28_35327086     AOna    A    G        0      0        2 
  28  chr28_35327086     ASom    A    G        0      0        2 
  28  chr28_35327086     HCab    A    G      0.5      1        2 
  28  chr28_35327086     HPrz    A    G        1      2        2 
  28  chr28_35327086     ZBoe    A    G        0      0        2 
  28  chr28_35327086     ZGre    A    G        0      0        2 
  28  chr28_35327086     ZHar    A    G        0      0        2 
  28  chr28_35327086   Sample    A    G        0      0        2 
  28  chr28_35327500     AAsi    A    C        0      0        2 
  28  chr28_35327500     AKia    A    C        0      0        2 
  28  chr28_35327500     AOna    A    C        0      0        2 
  28  chr28_35327500     ASom    A    C        0      0        2 
  28  chr28_35327500     HCab    A    C        0      0        2 
  28  chr28_35327500     HPrz    A    C        0      0        2 
  28  chr28_35327500     ZBoe    A    C      0.5      1        2 
  28  chr28_35327500     ZGre    A    C        0      0        2 
  28  chr28_35327500     ZHar    A    C        0      0        2 
  28  chr28_35327500   Sample    A    C        0      0        2 
  28  chr28_35333078     AAsi    G    A        0      0        2 
  28  chr28_35333078     AKia    G    A        1      2        2 
  28  chr28_35333078     AOna    G    A        1      2        2 
  28  chr28_35333078     ASom    G    A        0      0        2 
  28  chr28_35333078     HCab    G    A        0      0        2 
  28  chr28_35333078     HPrz    G    A        0      0        2 
  28  chr28_35333078     ZBoe    G    A        0      0        2 
  28  chr28_35333078     ZGre    G    A        0      0        2 
  28  chr28_35333078     ZHar    G    A        0      0        2 
  28  chr28_35333078   Sample    G    A        0      0        2 
  28  chr28_35339869     AAsi    T    G        0      0        2 
  28  chr28_35339869     AKia    T    G        0      0        2 
  28  chr28_35339869     AOna    T    G        0      0        2 
  28  chr28_35339869     ASom    T    G        0      0        2 
  28  chr28_35339869     HCab    T    G        0      0        2 
  28  chr28_35339869     HPrz    T    G      0.5      1        2 
  28  chr28_35339869     ZBoe    T    G        0      0        2 
  28  chr28_35339869     ZGre    T    G        0      0        2 
  28  chr28_35339869     ZHar    T    G        0      0        2 
  28  chr28_35339869   Sample    T    G        0      0        2 
  28  chr28_35350202     AAsi    G    A        0      0        2 
  28  chr28_35350202     AKia    G    A        0      0        2 
  28  chr28_35350202     AOna    G    A        0      0        2 
  28  chr28_35350202     ASom    G    A        0      0        2 
  28  chr28_35350202     HCab    G    A        0      0        2 
  28  chr28_35350202     HPrz    G    A        0      0        2 
  28  chr28_35350202     ZBoe    G    A        0      0        2 
  28  chr28_35350202     ZGre    G    A      0.5      1        2 
  28  chr28_35350202     ZHar    G    A        0      0        2 
  28  chr28_35350202   Sample    G    A        0      0        2 
  28  chr28_35352453     AAsi    C    G        0      0        2 
  28  chr28_35352453     AKia    C    G        0      0        2 
  28  chr28_35352453     AOna    C    G        1      2        2 
  28  chr28_35352453     ASom    C    G        0      0        2 
  28  chr28_35352453     HCab    C    G        0      0        2 
  28  chr28_35352453     HPrz    C    G        0      0        2 
  28  chr28_35352453     ZBoe    C    G        0      0        2 
  28  chr28_35352453     ZGre    C    G        0      0        2 
  28  chr28_35352453     ZHar    C    G        0      0        2 
  28  chr28_35352453   Sample    C    G        0      0        2 
  28  chr28_35359128     AAsi    C    A      0.5      1        2 
  28  chr28_35359128     AKia    C    A        0      0        2 
  28  chr28_35359128     AOna    C    A        0      0        2 
  28  chr28_35359128     ASom    C    A        0      0        2 
  28  chr28_35359128     HCab    C    A        0      0        2 
  28  chr28_35359128     HPrz    C    A        0      0        2 
  28  chr28_35359128     ZBoe    C    A        0      0        2 
  28  chr28_35359128     ZGre    C    A        0      0        2 
  28  chr28_35359128     ZHar    C    A        0      0        2 
  28  chr28_35359128   Sample    C    A        0      0        2 
  28  chr28_35362524     AAsi    T    C        0      0        2 
  28  chr28_35362524     AKia    T    C      0.5      1        2 
  28  chr28_35362524     AOna    T    C        0      0        2 
  28  chr28_35362524     ASom    T    C        0      0        2 
  28  chr28_35362524     HCab    T    C        0      0        2 
  28  chr28_35362524     HPrz    T    C        0      0        2 
  28  chr28_35362524     ZBoe    T    C        0      0        2 
  28  chr28_35362524     ZGre    T    C        0      0        2 
  28  chr28_35362524     ZHar    T    C        0      0        2 
  28  chr28_35362524   Sample    T    C        0      0        2 
  28  chr28_35364695     AAsi    A    G        0      0        2 
  28  chr28_35364695     AKia    A    G        0      0        2 
  28  chr28_35364695     AOna    A    G        0      0        2 
  28  chr28_35364695     ASom    A    G        0      0        2 
  28  chr28_35364695     HCab    A    G        0      0        2 
  28  chr28_35364695     HPrz    A    G        0      0        2 
  28  chr28_35364695     ZBoe    A    G        0      0        2 
  28  chr28_35364695     ZGre    A    G        1      2        2 
  28  chr28_35364695     ZHar    A    G        0      0        2 
  28  chr28_35364695   Sample    A    G        0      0        2 
  28  chr28_35364850     AAsi    T    C        0      0        2 
  28  chr28_35364850     AKia    T    C        0      0        2 
  28  chr28_35364850     AOna    T    C        0      0        2 
  28  chr28_35364850     ASom    T    C        0      0        2 
  28  chr28_35364850     HCab    T    C        0      0        2 
  28  chr28_35364850     HPrz    T    C        0      0        2 
  28  chr28_35364850     ZBoe    T    C        0      0        2 
  28  chr28_35364850     ZGre    T    C        0      0        2 
  28  chr28_35364850     ZHar    T    C        1      2        2 
  28  chr28_35364850   Sample    T    C        0      0        2 
  28  chr28_35367691     AAsi    A    G        0      0        2 
  28  chr28_35367691     AKia    A    G        0      0        2 
  28  chr28_35367691     AOna    A    G      0.5      1        2 
  28  chr28_35367691     ASom    A    G        0      0        2 
  28  chr28_35367691     HCab    A    G        0      0        2 
  28  chr28_35367691     HPrz    A    G        0      0        2 
  28  chr28_35367691     ZBoe    A    G        0      0        2 
  28  chr28_35367691     ZGre    A    G        0      0        2 
  28  chr28_35367691     ZHar    A    G        0      0        2 
  28  chr28_35367691   Sample    A    G        0      0        2 
  28  chr28_35368426     AAsi    A    G        0      0        2 
  28  chr28_35368426     AKia    A    G        0      0        2 
  28  chr28_35368426     AOna    A    G        0      0        2 
  28  chr28_35368426     ASom    A    G        0      0        2 
  28  chr28_35368426     HCab    A    G        0      0        2 
  28  chr28_35368426     HPrz    A    G      0.5      1        2 
  28  chr28_35368426     ZBoe    A    G        0      0        2 
  28  chr28_35368426     ZGre    A    G        0      0        2 
  28  chr28_35368426     ZHar    A    G        0      0        2 
  28  chr28_35368426   Sample    A    G        0      0        2 
  28  chr28_35369823     AAsi    T    C      0.5      1        2 
  28  chr28_35369823     AKia    T    C        0      0        2 
  28  chr28_35369823     AOna    T    C        0      0        2 
  28  chr28_35369823     ASom    T    C        0      0        2 
  28  chr28_35369823     HCab    T    C        0      0        2 
  28  chr28_35369823     HPrz    T    C        0      0        2 
  28  chr28_35369823     ZBoe    T    C        0      0        2 
  28  chr28_35369823     ZGre    T    C        0      0        2 
  28  chr28_35369823     ZHar    T    C        0      0        2 
  28  chr28_35369823   Sample    T    C        0      0        2 
  28  chr28_35371115     AAsi    G    T      0.5      1        2 
  28  chr28_35371115     AKia    G    T        0      0        2 
  28  chr28_35371115     AOna    G    T        0      0        2 
  28  chr28_35371115     ASom    G    T        0      0        2 
  28  chr28_35371115     HCab    G    T        0      0        2 
  28  chr28_35371115     HPrz    G    T        0      0        2 
  28  chr28_35371115     ZBoe    G    T        0      0        2 
  28  chr28_35371115     ZGre    G    T        0      0        2 
  28  chr28_35371115     ZHar    G    T        0      0        2 
  28  chr28_35371115   Sample    G    T        0      0        2 
  28  chr28_35373525     AAsi    C    G        0      0        2 
  28  chr28_35373525     AKia    C    G        0      0        2 
  28  chr28_35373525     AOna    C    G      0.5      1        2 
  28  chr28_35373525     ASom    C    G        0      0        2 
  28  chr28_35373525     HCab    C    G        0      0        2 
  28  chr28_35373525     HPrz    C    G        0      0        2 
  28  chr28_35373525     ZBoe    C    G        0      0        2 
  28  chr28_35373525     ZGre    C    G        0      0        2 
  28  chr28_35373525     ZHar    C    G        0      0        2 
  28  chr28_35373525   Sample    C    G        0      0        2 
  28  chr28_35377274     AAsi    A    G        1      2        2 
  28  chr28_35377274     AKia    A    G        0      0        2 
  28  chr28_35377274     AOna    A    G        0      0        2 
  28  chr28_35377274     ASom    A    G        1      2        2 
  28  chr28_35377274     HCab    A    G        0      0        2 
  28  chr28_35377274     HPrz    A    G        0      0        2 
  28  chr28_35377274     ZBoe    A    G        0      0        2 
  28  chr28_35377274     ZGre    A    G        0      0        2 
  28  chr28_35377274     ZHar    A    G        0      0        2 
  28  chr28_35377274   Sample    A    G        1      2        2 
  28  chr28_35381697     AAsi    G    T        0      0        2 
  28  chr28_35381697     AKia    G    T        0      0        2 
  28  chr28_35381697     AOna    G    T        0      0        2 
  28  chr28_35381697     ASom    G    T        0      0        2 
  28  chr28_35381697     HCab    G    T        0      0        2 
  28  chr28_35381697     HPrz    G    T        0      0        2 
  28  chr28_35381697     ZBoe    G    T        0      0        2 
  28  chr28_35381697     ZGre    G    T        0      0        2 
  28  chr28_35381697     ZHar    G    T        1      2        2 
  28  chr28_35381697   Sample    G    T        0      0        2 
  28  chr28_35381731     AAsi    G    A        0      0        2 
  28  chr28_35381731     AKia    G    A        0      0        2 
  28  chr28_35381731     AOna    G    A        0      0        2 
  28  chr28_35381731     ASom    G    A        0      0        2 
  28  chr28_35381731     HCab    G    A        0      0        2 
  28  chr28_35381731     HPrz    G    A        0      0        2 
  28  chr28_35381731     ZBoe    G    A        0      0        2 
  28  chr28_35381731     ZGre    G    A        1      2        2 
  28  chr28_35381731     ZHar    G    A        1      2        2 
  28  chr28_35381731   Sample    G    A        0      0        2 
  28  chr28_35388432     AAsi    C    T        0      0        2 
  28  chr28_35388432     AKia    C    T        0      0        2 
  28  chr28_35388432     AOna    C    T        0      0        2 
  28  chr28_35388432     ASom    C    T        0      0        2 
  28  chr28_35388432     HCab    C    T        0      0        2 
  28  chr28_35388432     HPrz    C    T        0      0        2 
  28  chr28_35388432     ZBoe    C    T        0      0        2 
  28  chr28_35388432     ZGre    C    T        0      0        2 
  28  chr28_35388432     ZHar    C    T        1      2        2 
  28  chr28_35388432   Sample    C    T        0      0        2 
  28  chr28_35390837     AAsi    T    G        0      0        2 
  28  chr28_35390837     AKia    T    G        0      0        2 
  28  chr28_35390837     AOna    T    G        0      0        2 
  28  chr28_35390837     ASom    T    G        0      0        2 
  28  chr28_35390837     HCab    T    G        0      0        2 
  28  chr28_35390837     HPrz    T    G        0      0        2 
  28  chr28_35390837     ZBoe    T    G      0.5      1        2 
  28  chr28_35390837     ZGre    T    G        0      0        2 
  28  chr28_35390837     ZHar    T    G        0      0        2 
  28  chr28_35390837   Sample    T    G        0      0        2 
  28  chr28_35392156     AAsi    T    C        0      0        2 
  28  chr28_35392156     AKia    T    C        0      0        2 
  28  chr28_35392156     AOna    T    C        0      0        2 
  28  chr28_35392156     ASom    T    C        0      0        2 
  28  chr28_35392156     HCab    T    C        1      2        2 
  28  chr28_35392156     HPrz    T    C        1      2        2 
  28  chr28_35392156     ZBoe    T    C        0      0        2 
  28  chr28_35392156     ZGre    T    C        0      0        2 
  28  chr28_35392156     ZHar    T    C        0      0        2 
  28  chr28_35392156   Sample    T    C        0      0        2 
  28  chr28_35394191     AAsi    G    A        0      0        2 
  28  chr28_35394191     AKia    G    A        0      0        2 
  28  chr28_35394191     AOna    G    A        0      0        2 
  28  chr28_35394191     ASom    G    A        0      0        2 
  28  chr28_35394191     HCab    G    A        0      0        2 
  28  chr28_35394191     HPrz    G    A        0      0        2 
  28  chr28_35394191     ZBoe    G    A      0.5      1        2 
  28  chr28_35394191     ZGre    G    A        0      0        2 
  28  chr28_35394191     ZHar    G    A        0      0        2 
  28  chr28_35394191   Sample    G    A        0      0        2 
  28  chr28_35395750     AAsi    T    A        0      0        2 
  28  chr28_35395750     AKia    T    A        0      0        2 
  28  chr28_35395750     AOna    T    A        0      0        2 
  28  chr28_35395750     ASom    T    A        1      2        2 
  28  chr28_35395750     HCab    T    A        0      0        2 
  28  chr28_35395750     HPrz    T    A        0      0        2 
  28  chr28_35395750     ZBoe    T    A        0      0        2 
  28  chr28_35395750     ZGre    T    A        0      0        2 
  28  chr28_35395750     ZHar    T    A        0      0        2 
  28  chr28_35395750   Sample    T    A        0      0        2 
  28  chr28_35406133     AAsi    T    C        0      0        2 
  28  chr28_35406133     AKia    T    C        0      0        2 
  28  chr28_35406133     AOna    T    C      0.5      1        2 
  28  chr28_35406133     ASom    T    C        0      0        2 
  28  chr28_35406133     HCab    T    C        0      0        2 
  28  chr28_35406133     HPrz    T    C        0      0        2 
  28  chr28_35406133     ZBoe    T    C        0      0        2 
  28  chr28_35406133     ZGre    T    C        0      0        2 
  28  chr28_35406133     ZHar    T    C        0      0        2 
  28  chr28_35406133   Sample    T    C        0      0        2 
  28  chr28_35407146     AAsi    C    T        0      0        2 
  28  chr28_35407146     AKia    C    T        0      0        2 
  28  chr28_35407146     AOna    C    T        0      0        2 
  28  chr28_35407146     ASom    C    T        0      0        2 
  28  chr28_35407146     HCab    C    T        0      0        2 
  28  chr28_35407146     HPrz    C    T        0      0        2 
  28  chr28_35407146     ZBoe    C    T        0      0        2 
  28  chr28_35407146     ZGre    C    T      0.5      1        2 
  28  chr28_35407146     ZHar    C    T        0      0        2 
  28  chr28_35407146   Sample    C    T        0      0        2 
  28  chr28_35409467     AAsi    G    A        0      0        2 
  28  chr28_35409467     AKia    G    A        0      0        2 
  28  chr28_35409467     AOna    G    A        0      0        2 
  28  chr28_35409467     ASom    G    A        0      0        2 
  28  chr28_35409467     HCab    G    A        0      0        2 
  28  chr28_35409467     HPrz    G    A      0.5      1        2 
  28  chr28_35409467     ZBoe    G    A        0      0        2 
  28  chr28_35409467     ZGre    G    A        0      0        2 
  28  chr28_35409467     ZHar    G    A        0      0        2 
  28  chr28_35409467   Sample    G    A        0      0        2 
  28  chr28_35416077     AAsi    G    T        0      0        2 
  28  chr28_35416077     AKia    G    T        0      0        2 
  28  chr28_35416077     AOna    G    T        0      0        2 
  28  chr28_35416077     ASom    G    T        0      0        2 
  28  chr28_35416077     HCab    G    T        1      2        2 
  28  chr28_35416077     HPrz    G    T        1      2        2 
  28  chr28_35416077     ZBoe    G    T        0      0        2 
  28  chr28_35416077     ZGre    G    T        0      0        2 
  28  chr28_35416077     ZHar    G    T        0      0        2 
  28  chr28_35416077   Sample    G    T        0      0        2 
  28  chr28_35417396     AAsi    C    G        0      0        2 
  28  chr28_35417396     AKia    C    G        0      0        2 
  28  chr28_35417396     AOna    C    G      0.5      1        2 
  28  chr28_35417396     ASom    C    G        0      0        2 
  28  chr28_35417396     HCab    C    G        0      0        2 
  28  chr28_35417396     HPrz    C    G        0      0        2 
  28  chr28_35417396     ZBoe    C    G        0      0        2 
  28  chr28_35417396     ZGre    C    G        0      0        2 
  28  chr28_35417396     ZHar    C    G        0      0        2 
  28  chr28_35417396   Sample    C    G        0      0        2 
  28  chr28_35417861     AAsi    T    C        0      0        2 
  28  chr28_35417861     AKia    T    C        0      0        2 
  28  chr28_35417861     AOna    T    C        0      0        2 
  28  chr28_35417861     ASom    T    C        0      0        2 
  28  chr28_35417861     HCab    T    C        1      2        2 
  28  chr28_35417861     HPrz    T    C        1      2        2 
  28  chr28_35417861     ZBoe    T    C        0      0        2 
  28  chr28_35417861     ZGre    T    C        0      0        2 
  28  chr28_35417861     ZHar    T    C        0      0        2 
  28  chr28_35417861   Sample    T    C        0      0        2 
  28  chr28_35422560     AAsi    G    A        0      0        2 
  28  chr28_35422560     AKia    G    A        0      0        2 
  28  chr28_35422560     AOna    G    A        0      0        2 
  28  chr28_35422560     ASom    G    A        0      0        2 
  28  chr28_35422560     HCab    G    A        1      2        2 
  28  chr28_35422560     HPrz    G    A        1      2        2 
  28  chr28_35422560     ZBoe    G    A        0      0        2 
  28  chr28_35422560     ZGre    G    A        0      0        2 
  28  chr28_35422560     ZHar    G    A        0      0        2 
  28  chr28_35422560   Sample    G    A        0      0        2 
  28  chr28_35429331     AAsi    A    G        0      0        2 
  28  chr28_35429331     AKia    A    G        0      0        2 
  28  chr28_35429331     AOna    A    G        0      0        2 
  28  chr28_35429331     ASom    A    G        0      0        2 
  28  chr28_35429331     HCab    A    G        0      0        2 
  28  chr28_35429331     HPrz    A    G        0      0        2 
  28  chr28_35429331     ZBoe    A    G        0      0        2 
  28  chr28_35429331     ZGre    A    G      0.5      1        2 
  28  chr28_35429331     ZHar    A    G        0      0        2 
  28  chr28_35429331   Sample    A    G        0      0        2 
  28  chr28_35430249     AAsi    C    G        0      0        2 
  28  chr28_35430249     AKia    C    G        0      0        2 
  28  chr28_35430249     AOna    C    G        0      0        2 
  28  chr28_35430249     ASom    C    G        0      0        2 
  28  chr28_35430249     HCab    C    G        0      0        2 
  28  chr28_35430249     HPrz    C    G        0      0        2 
  28  chr28_35430249     ZBoe    C    G        0      0        2 
  28  chr28_35430249     ZGre    C    G        0      0        2 
  28  chr28_35430249     ZHar    C    G        1      2        2 
  28  chr28_35430249   Sample    C    G        0      0        2 
  28  chr28_35432319     AAsi    A    G        0      0        2 
  28  chr28_35432319     AKia    A    G        0      0        2 
  28  chr28_35432319     AOna    A    G        0      0        2 
  28  chr28_35432319     ASom    A    G        0      0        2 
  28  chr28_35432319     HCab    A    G        0      0        2 
  28  chr28_35432319     HPrz    A    G        0      0        2 
  28  chr28_35432319     ZBoe    A    G        1      2        2 
  28  chr28_35432319     ZGre    A    G        0      0        2 
  28  chr28_35432319     ZHar    A    G        0      0        2 
  28  chr28_35432319   Sample    A    G        0      0        2 
  28  chr28_35440087     AAsi    C    A        0      0        2 
  28  chr28_35440087     AKia    C    A      0.5      1        2 
  28  chr28_35440087     AOna    C    A      0.5      1        2 
  28  chr28_35440087     ASom    C    A        0      0        2 
  28  chr28_35440087     HCab    C    A        0      0        2 
  28  chr28_35440087     HPrz    C    A        0      0        2 
  28  chr28_35440087     ZBoe    C    A        0      0        2 
  28  chr28_35440087     ZGre    C    A        0      0        2 
  28  chr28_35440087     ZHar    C    A        0      0        2 
  28  chr28_35440087   Sample    C    A        0      0        2 
  28  chr28_35441737     AAsi    A    C        0      0        2 
  28  chr28_35441737     AKia    A    C        0      0        2 
  28  chr28_35441737     AOna    A    C        0      0        2 
  28  chr28_35441737     ASom    A    C        0      0        2 
  28  chr28_35441737     HCab    A    C        0      0        2 
  28  chr28_35441737     HPrz    A    C        0      0        2 
  28  chr28_35441737     ZBoe    A    C        0      0        2 
  28  chr28_35441737     ZGre    A    C      0.5      1        2 
  28  chr28_35441737     ZHar    A    C        0      0        2 
  28  chr28_35441737   Sample    A    C        0      0        2 
  28  chr28_35445259     AAsi    A    G        0      0        2 
  28  chr28_35445259     AKia    A    G      0.5      1        2 
  28  chr28_35445259     AOna    A    G        0      0        2 
  28  chr28_35445259     ASom    A    G        0      0        2 
  28  chr28_35445259     HCab    A    G        0      0        2 
  28  chr28_35445259     HPrz    A    G        0      0        2 
  28  chr28_35445259     ZBoe    A    G        0      0        2 
  28  chr28_35445259     ZGre    A    G        0      0        2 
  28  chr28_35445259     ZHar    A    G        0      0        2 
  28  chr28_35445259   Sample    A    G        0      0        2 
  28  chr28_35454289     AAsi    T    G        0      0        2 
  28  chr28_35454289     AKia    T    G        0      0        2 
  28  chr28_35454289     AOna    T    G        0      0        2 
  28  chr28_35454289     ASom    T    G        0      0        2 
  28  chr28_35454289     HCab    T    G        0      0        2 
  28  chr28_35454289     HPrz    T    G        0      0        2 
  28  chr28_35454289     ZBoe    T    G        0      0        2 
  28  chr28_35454289     ZGre    T    G        0      0        2 
  28  chr28_35454289     ZHar    T    G        1      2        2 
  28  chr28_35454289   Sample    T    G        0      0        2 
  28  chr28_35456888     AAsi    A    C        0      0        2 
  28  chr28_35456888     AKia    A    C        0      0        2 
  28  chr28_35456888     AOna    A    C        0      0        2 
  28  chr28_35456888     ASom    A    C        1      2        2 
  28  chr28_35456888     HCab    A    C        0      0        2 
  28  chr28_35456888     HPrz    A    C        0      0        2 
  28  chr28_35456888     ZBoe    A    C        0      0        2 
  28  chr28_35456888     ZGre    A    C        0      0        2 
  28  chr28_35456888     ZHar    A    C        0      0        2 
  28  chr28_35456888   Sample    A    C        0      0        2 
  28  chr28_35465351     AAsi    A    G        0      0        2 
  28  chr28_35465351     AKia    A    G        0      0        2 
  28  chr28_35465351     AOna    A    G        0      0        2 
  28  chr28_35465351     ASom    A    G        0      0        2 
  28  chr28_35465351     HCab    A    G        1      2        2 
  28  chr28_35465351     HPrz    A    G        1      2        2 
  28  chr28_35465351     ZBoe    A    G        0      0        2 
  28  chr28_35465351     ZGre    A    G        0      0        2 
  28  chr28_35465351     ZHar    A    G        0      0        2 
  28  chr28_35465351   Sample    A    G        0      0        2 
  28  chr28_35467587     AAsi    T    C        0      0        2 
  28  chr28_35467587     AKia    T    C        0      0        2 
  28  chr28_35467587     AOna    T    C        0      0        2 
  28  chr28_35467587     ASom    T    C        0      0        2 
  28  chr28_35467587     HCab    T    C        0      0        2 
  28  chr28_35467587     HPrz    T    C        0      0        2 
  28  chr28_35467587     ZBoe    T    C        0      0        2 
  28  chr28_35467587     ZGre    T    C        0      0        2 
  28  chr28_35467587     ZHar    T    C        1      2        2 
  28  chr28_35467587   Sample    T    C        0      0        2 
  28  chr28_35480307     AAsi    T    C        0      0        2 
  28  chr28_35480307     AKia    T    C        0      0        2 
  28  chr28_35480307     AOna    T    C        0      0        2 
  28  chr28_35480307     ASom    T    C        0      0        2 
  28  chr28_35480307     HCab    T    C        0      0        2 
  28  chr28_35480307     HPrz    T    C        0      0        2 
  28  chr28_35480307     ZBoe    T    C        0      0        2 
  28  chr28_35480307     ZGre    T    C        0      0        2 
  28  chr28_35480307     ZHar    T    C      0.5      1        2 
  28  chr28_35480307   Sample    T    C        0      0        2 
  28  chr28_35482756     AAsi    G    A        0      0        2 
  28  chr28_35482756     AKia    G    A        0      0        2 
  28  chr28_35482756     AOna    G    A        0      0        2 
  28  chr28_35482756     ASom    G    A        0      0        2 
  28  chr28_35482756     HCab    G    A        0      0        2 
  28  chr28_35482756     HPrz    G    A      0.5      1        2 
  28  chr28_35482756     ZBoe    G    A        0      0        2 
  28  chr28_35482756     ZGre    G    A        0      0        2 
  28  chr28_35482756     ZHar    G    A        0      0        2 
  28  chr28_35482756   Sample    G    A        0      0        2 
  28  chr28_35499718     AAsi    A    C        0      0        2 
  28  chr28_35499718     AKia    A    C        0      0        2 
  28  chr28_35499718     AOna    A    C        0      0        2 
  28  chr28_35499718     ASom    A    C        0      0        2 
  28  chr28_35499718     HCab    A    C      0.5      1        2 
  28  chr28_35499718     HPrz    A    C        0      0        2 
  28  chr28_35499718     ZBoe    A    C        0      0        2 
  28  chr28_35499718     ZGre    A    C        0      0        2 
  28  chr28_35499718     ZHar    A    C        0      0        2 
  28  chr28_35499718   Sample    A    C        0      0        2 
  28  chr28_35502716     AAsi    A    G        0      0        2 
  28  chr28_35502716     AKia    A    G        0      0        2 
  28  chr28_35502716     AOna    A    G        0      0        2 
  28  chr28_35502716     ASom    A    G        0      0        2 
  28  chr28_35502716     HCab    A    G        0      0        2 
  28  chr28_35502716     HPrz    A    G        0      0        2 
  28  chr28_35502716     ZBoe    A    G      0.5      1        2 
  28  chr28_35502716     ZGre    A    G        0      0        2 
  28  chr28_35502716     ZHar    A    G        0      0        2 
  28  chr28_35502716   Sample    A    G        0      0        2 
  28  chr28_35507539     AAsi    C    T        0      0        2 
  28  chr28_35507539     AKia    C    T        0      0        2 
  28  chr28_35507539     AOna    C    T        0      0        2 
  28  chr28_35507539     ASom    C    T        0      0        2 
  28  chr28_35507539     HCab    C    T        1      2        2 
  28  chr28_35507539     HPrz    C    T        1      2        2 
  28  chr28_35507539     ZBoe    C    T        0      0        2 
  28  chr28_35507539     ZGre    C    T        0      0        2 
  28  chr28_35507539     ZHar    C    T        0      0        2 
  28  chr28_35507539   Sample    C    T        0      0        2 
  28  chr28_35526940     AAsi    C    T        0      0        2 
  28  chr28_35526940     AKia    C    T        0      0        2 
  28  chr28_35526940     AOna    C    T        0      0        2 
  28  chr28_35526940     ASom    C    T        0      0        2 
  28  chr28_35526940     HCab    C    T        0      0        2 
  28  chr28_35526940     HPrz    C    T        0      0        2 
  28  chr28_35526940     ZBoe    C    T        1      2        2 
  28  chr28_35526940     ZGre    C    T        1      2        2 
  28  chr28_35526940     ZHar    C    T        1      2        2 
  28  chr28_35526940   Sample    C    T        0      0        2 
  28  chr28_35530857     AAsi    G    T        0      0        2 
  28  chr28_35530857     AKia    G    T        0      0        2 
  28  chr28_35530857     AOna    G    T        0      0        2 
  28  chr28_35530857     ASom    G    T        0      0        2 
  28  chr28_35530857     HCab    G    T        0      0        2 
  28  chr28_35530857     HPrz    G    T        0      0        2 
  28  chr28_35530857     ZBoe    G    T        0      0        2 
  28  chr28_35530857     ZGre    G    T        0      0        2 
  28  chr28_35530857     ZHar    G    T      0.5      1        2 
  28  chr28_35530857   Sample    G    T        0      0        2 
  28  chr28_35531377     AAsi    T    C        0      0        2 
  28  chr28_35531377     AKia    T    C        0      0        2 
  28  chr28_35531377     AOna    T    C        0      0        2 
  28  chr28_35531377     ASom    T    C        0      0        2 
  28  chr28_35531377     HCab    T    C      0.5      1        2 
  28  chr28_35531377     HPrz    T    C        1      2        2 
  28  chr28_35531377     ZBoe    T    C        0      0        2 
  28  chr28_35531377     ZGre    T    C        0      0        2 
  28  chr28_35531377     ZHar    T    C        0      0        2 
  28  chr28_35531377   Sample    T    C        0      0        2 
  28  chr28_35538604     AAsi    A    G        0      0        2 
  28  chr28_35538604     AKia    A    G        0      0        2 
  28  chr28_35538604     AOna    A    G        0      0        2 
  28  chr28_35538604     ASom    A    G        0      0        2 
  28  chr28_35538604     HCab    A    G      0.5      1        2 
  28  chr28_35538604     HPrz    A    G        0      0        2 
  28  chr28_35538604     ZBoe    A    G        0      0        2 
  28  chr28_35538604     ZGre    A    G        0      0        2 
  28  chr28_35538604     ZHar    A    G        0      0        2 
  28  chr28_35538604   Sample    A    G        0      0        2 
  28  chr28_35540304     AAsi    G    C        0      0        2 
  28  chr28_35540304     AKia    G    C        0      0        2 
  28  chr28_35540304     AOna    G    C        0      0        2 
  28  chr28_35540304     ASom    G    C        0      0        2 
  28  chr28_35540304     HCab    G    C        0      0        2 
  28  chr28_35540304     HPrz    G    C        0      0        2 
  28  chr28_35540304     ZBoe    G    C        1      2        2 
  28  chr28_35540304     ZGre    G    C        0      0        2 
  28  chr28_35540304     ZHar    G    C        0      0        2 
  28  chr28_35540304   Sample    G    C        0      0        2 
  28  chr28_35540520     AAsi    T    C        0      0        2 
  28  chr28_35540520     AKia    T    C        0      0        2 
  28  chr28_35540520     AOna    T    C        0      0        2 
  28  chr28_35540520     ASom    T    C        0      0        2 
  28  chr28_35540520     HCab    T    C      0.5      1        2 
  28  chr28_35540520     HPrz    T    C        1      2        2 
  28  chr28_35540520     ZBoe    T    C        0      0        2 
  28  chr28_35540520     ZGre    T    C        0      0        2 
  28  chr28_35540520     ZHar    T    C        0      0        2 
  28  chr28_35540520   Sample    T    C        0      0        2 
  28  chr28_35551067     AAsi    T    C        0      0        2 
  28  chr28_35551067     AKia    T    C        0      0        2 
  28  chr28_35551067     AOna    T    C        0      0        2 
  28  chr28_35551067     ASom    T    C        0      0        2 
  28  chr28_35551067     HCab    T    C        0      0        2 
  28  chr28_35551067     HPrz    T    C        0      0        2 
  28  chr28_35551067     ZBoe    T    C        1      2        2 
  28  chr28_35551067     ZGre    T    C        0      0        2 
  28  chr28_35551067     ZHar    T    C        0      0        2 
  28  chr28_35551067   Sample    T    C        0      0        2 
  28  chr28_35552222     AAsi    T    C        0      0        2 
  28  chr28_35552222     AKia    T    C        0      0        2 
  28  chr28_35552222     AOna    T    C        0      0        2 
  28  chr28_35552222     ASom    T    C        0      0        2 
  28  chr28_35552222     HCab    T    C        0      0        2 
  28  chr28_35552222     HPrz    T    C        0      0        2 
  28  chr28_35552222     ZBoe    T    C        0      0        2 
  28  chr28_35552222     ZGre    T    C        1      2        2 
  28  chr28_35552222     ZHar    T    C        0      0        2 
  28  chr28_35552222   Sample    T    C        0      0        2 
  28  chr28_35555771     AAsi    C    T        0      0        2 
  28  chr28_35555771     AKia    C    T        0      0        2 
  28  chr28_35555771     AOna    C    T        0      0        2 
  28  chr28_35555771     ASom    C    T        0      0        2 
  28  chr28_35555771     HCab    C    T        0      0        2 
  28  chr28_35555771     HPrz    C    T        0      0        2 
  28  chr28_35555771     ZBoe    C    T        0      0        2 
  28  chr28_35555771     ZGre    C    T        0      0        2 
  28  chr28_35555771     ZHar    C    T        1      2        2 
  28  chr28_35555771   Sample    C    T        0      0        2 
  28  chr28_35570471     AAsi    T    C        0      0        2 
  28  chr28_35570471     AKia    T    C        0      0        2 
  28  chr28_35570471     AOna    T    C        0      0        2 
  28  chr28_35570471     ASom    T    C        0      0        2 
  28  chr28_35570471     HCab    T    C        1      2        2 
  28  chr28_35570471     HPrz    T    C        1      2        2 
  28  chr28_35570471     ZBoe    T    C        0      0        2 
  28  chr28_35570471     ZGre    T    C        0      0        2 
  28  chr28_35570471     ZHar    T    C        0      0        2 
  28  chr28_35570471   Sample    T    C        0      0        2 
  28  chr28_35574623     AAsi    G    A        0      0        2 
  28  chr28_35574623     AKia    G    A        0      0        2 
  28  chr28_35574623     AOna    G    A        0      0        2 
  28  chr28_35574623     ASom    G    A        0      0        2 
  28  chr28_35574623     HCab    G    A        1      2        2 
  28  chr28_35574623     HPrz    G    A        1      2        2 
  28  chr28_35574623     ZBoe    G    A        0      0        2 
  28  chr28_35574623     ZGre    G    A        0      0        2 
  28  chr28_35574623     ZHar    G    A        0      0        2 
  28  chr28_35574623   Sample    G    A        0      0        2 
  28  chr28_35580832     AAsi    A    G        0      0        2 
  28  chr28_35580832     AKia    A    G        0      0        2 
  28  chr28_35580832     AOna    A    G        0      0        2 
  28  chr28_35580832     ASom    A    G        0      0        2 
  28  chr28_35580832     HCab    A    G      0.5      1        2 
  28  chr28_35580832     HPrz    A    G        0      0        2 
  28  chr28_35580832     ZBoe    A    G        0      0        2 
  28  chr28_35580832     ZGre    A    G        0      0        2 
  28  chr28_35580832     ZHar    A    G        0      0        2 
  28  chr28_35580832   Sample    A    G        0      0        2 
  28  chr28_35590097     AAsi    A    G        0      0        2 
  28  chr28_35590097     AKia    A    G        1      2        2 
  28  chr28_35590097     AOna    A    G        0      0        2 
  28  chr28_35590097     ASom    A    G        0      0        2 
  28  chr28_35590097     HCab    A    G        0      0        2 
  28  chr28_35590097     HPrz    A    G        0      0        2 
  28  chr28_35590097     ZBoe    A    G        0      0        2 
  28  chr28_35590097     ZGre    A    G        0      0        2 
  28  chr28_35590097     ZHar    A    G        0      0        2 
  28  chr28_35590097   Sample    A    G        0      0        2 
  28  chr28_35600453     AAsi    G    T        0      0        2 
  28  chr28_35600453     AKia    G    T        0      0        2 
  28  chr28_35600453     AOna    G    T        0      0        2 
  28  chr28_35600453     ASom    G    T        1      2        2 
  28  chr28_35600453     HCab    G    T        0      0        2 
  28  chr28_35600453     HPrz    G    T        0      0        2 
  28  chr28_35600453     ZBoe    G    T        0      0        2 
  28  chr28_35600453     ZGre    G    T        0      0        2 
  28  chr28_35600453     ZHar    G    T        0      0        2 
  28  chr28_35600453   Sample    G    T        0      0        2 
  28  chr28_35602977     AAsi    G    A      0.5      1        2 
  28  chr28_35602977     AKia    G    A        0      0        2 
  28  chr28_35602977     AOna    G    A        0      0        2 
  28  chr28_35602977     ASom    G    A        0      0        2 
  28  chr28_35602977     HCab    G    A        0      0        2 
  28  chr28_35602977     HPrz    G    A        0      0        2 
  28  chr28_35602977     ZBoe    G    A        0      0        2 
  28  chr28_35602977     ZGre    G    A        0      0        2 
  28  chr28_35602977     ZHar    G    A        0      0        2 
  28  chr28_35602977   Sample    G    A        0      0        2 
  28  chr28_35603623     AAsi    T    C      0.5      1        2 
  28  chr28_35603623     AKia    T    C        0      0        2 
  28  chr28_35603623     AOna    T    C        0      0        2 
  28  chr28_35603623     ASom    T    C        0      0        2 
  28  chr28_35603623     HCab    T    C        0      0        2 
  28  chr28_35603623     HPrz    T    C        0      0        2 
  28  chr28_35603623     ZBoe    T    C        0      0        2 
  28  chr28_35603623     ZGre    T    C        0      0        2 
  28  chr28_35603623     ZHar    T    C        0      0        2 
  28  chr28_35603623   Sample    T    C        0      0        2 
  28  chr28_35613621     AAsi    C    T        0      0        2 
  28  chr28_35613621     AKia    C    T        0      0        2 
  28  chr28_35613621     AOna    C    T        0      0        2 
  28  chr28_35613621     ASom    C    T        0      0        2 
  28  chr28_35613621     HCab    C    T        1      2        2 
  28  chr28_35613621     HPrz    C    T        1      2        2 
  28  chr28_35613621     ZBoe    C    T        0      0        2 
  28  chr28_35613621     ZGre    C    T        0      0        2 
  28  chr28_35613621     ZHar    C    T        0      0        2 
  28  chr28_35613621   Sample    C    T        0      0        2 
  28  chr28_35632979     AAsi    T    C        0      0        2 
  28  chr28_35632979     AKia    T    C        0      0        2 
  28  chr28_35632979     AOna    T    C        1      2        2 
  28  chr28_35632979     ASom    T    C        0      0        2 
  28  chr28_35632979     HCab    T    C        0      0        2 
  28  chr28_35632979     HPrz    T    C        0      0        2 
  28  chr28_35632979     ZBoe    T    C        0      0        2 
  28  chr28_35632979     ZGre    T    C        0      0        2 
  28  chr28_35632979     ZHar    T    C        0      0        2 
  28  chr28_35632979   Sample    T    C        0      0        2 
  28  chr28_35634587     AAsi    A    G        0      0        2 
  28  chr28_35634587     AKia    A    G        0      0        2 
  28  chr28_35634587     AOna    A    G        0      0        2 
  28  chr28_35634587     ASom    A    G        0      0        2 
  28  chr28_35634587     HCab    A    G        0      0        2 
  28  chr28_35634587     HPrz    A    G      0.5      1        2 
  28  chr28_35634587     ZBoe    A    G        0      0        2 
  28  chr28_35634587     ZGre    A    G        0      0        2 
  28  chr28_35634587     ZHar    A    G        0      0        2 
  28  chr28_35634587   Sample    A    G        0      0        2 
  28  chr28_35642341     AAsi    G    A        0      0        2 
  28  chr28_35642341     AKia    G    A        0      0        2 
  28  chr28_35642341     AOna    G    A        0      0        2 
  28  chr28_35642341     ASom    G    A        0      0        2 
  28  chr28_35642341     HCab    G    A        0      0        2 
  28  chr28_35642341     HPrz    G    A        0      0        2 
  28  chr28_35642341     ZBoe    G    A        1      2        2 
  28  chr28_35642341     ZGre    G    A        0      0        2 
  28  chr28_35642341     ZHar    G    A        0      0        2 
  28  chr28_35642341   Sample    G    A        0      0        2 
  28  chr28_35644196     AAsi    A    T        0      0        2 
  28  chr28_35644196     AKia    A    T        0      0        2 
  28  chr28_35644196     AOna    A    T        0      0        2 
  28  chr28_35644196     ASom    A    T        0      0        2 
  28  chr28_35644196     HCab    A    T        1      2        2 
  28  chr28_35644196     HPrz    A    T        1      2        2 
  28  chr28_35644196     ZBoe    A    T        0      0        2 
  28  chr28_35644196     ZGre    A    T        0      0        2 
  28  chr28_35644196     ZHar    A    T        0      0        2 
  28  chr28_35644196   Sample    A    T        0      0        2 
  28  chr28_35645857     AAsi    T    C        0      0        2 
  28  chr28_35645857     AKia    T    C        0      0        2 
  28  chr28_35645857     AOna    T    C        0      0        2 
  28  chr28_35645857     ASom    T    C        0      0        2 
  28  chr28_35645857     HCab    T    C      0.5      1        2 
  28  chr28_35645857     HPrz    T    C      0.5      1        2 
  28  chr28_35645857     ZBoe    T    C        0      0        2 
  28  chr28_35645857     ZGre    T    C        0      0        2 
  28  chr28_35645857     ZHar    T    C        0      0        2 
  28  chr28_35645857   Sample    T    C        0      0        2 
  28  chr28_35651051     AAsi    C    T        0      0        2 
  28  chr28_35651051     AKia    C    T        0      0        2 
  28  chr28_35651051     AOna    C    T        0      0        2 
  28  chr28_35651051     ASom    C    T        0      0        2 
  28  chr28_35651051     HCab    C    T        1      2        2 
  28  chr28_35651051     HPrz    C    T        1      2        2 
  28  chr28_35651051     ZBoe    C    T        0      0        2 
  28  chr28_35651051     ZGre    C    T        0      0        2 
  28  chr28_35651051     ZHar    C    T        0      0        2 
  28  chr28_35651051   Sample    C    T        0      0        2 
  28  chr28_35653332     AAsi    T    C        0      0        2 
  28  chr28_35653332     AKia    T    C      0.5      1        2 
  28  chr28_35653332     AOna    T    C      0.5      1        2 
  28  chr28_35653332     ASom    T    C        0      0        2 
  28  chr28_35653332     HCab    T    C        0      0        2 
  28  chr28_35653332     HPrz    T    C        0      0        2 
  28  chr28_35653332     ZBoe    T    C        0      0        2 
  28  chr28_35653332     ZGre    T    C        0      0        2 
  28  chr28_35653332     ZHar    T    C        0      0        2 
  28  chr28_35653332   Sample    T    C        0      0        2 
  28  chr28_35655900     AAsi    C    T        0      0        2 
  28  chr28_35655900     AKia    C    T        0      0        2 
  28  chr28_35655900     AOna    C    T        0      0        2 
  28  chr28_35655900     ASom    C    T        0      0        2 
  28  chr28_35655900     HCab    C    T        1      2        2 
  28  chr28_35655900     HPrz    C    T        1      2        2 
  28  chr28_35655900     ZBoe    C    T        0      0        2 
  28  chr28_35655900     ZGre    C    T        0      0        2 
  28  chr28_35655900     ZHar    C    T        0      0        2 
  28  chr28_35655900   Sample    C    T        0      0        2 
  28  chr28_35656724     AAsi    A    T        0      0        2 
  28  chr28_35656724     AKia    A    T        0      0        2 
  28  chr28_35656724     AOna    A    T        0      0        2 
  28  chr28_35656724     ASom    A    T        0      0        2 
  28  chr28_35656724     HCab    A    T        0      0        2 
  28  chr28_35656724     HPrz    A    T        0      0        2 
  28  chr28_35656724     ZBoe    A    T        0      0        2 
  28  chr28_35656724     ZGre    A    T      0.5      1        2 
  28  chr28_35656724     ZHar    A    T        0      0        2 
  28  chr28_35656724   Sample    A    T        0      0        2 
  28  chr28_35657383     AAsi    C    T        0      0        2 
  28  chr28_35657383     AKia    C    T        0      0        2 
  28  chr28_35657383     AOna    C    T        0      0        2 
  28  chr28_35657383     ASom    C    T        0      0        2 
  28  chr28_35657383     HCab    C    T        1      2        2 
  28  chr28_35657383     HPrz    C    T        1      2        2 
  28  chr28_35657383     ZBoe    C    T        0      0        2 
  28  chr28_35657383     ZGre    C    T        0      0        2 
  28  chr28_35657383     ZHar    C    T        0      0        2 
  28  chr28_35657383   Sample    C    T        0      0        2 
  28  chr28_35659145     AAsi    C    T        0      0        2 
  28  chr28_35659145     AKia    C    T        0      0        2 
  28  chr28_35659145     AOna    C    T        0      0        2 
  28  chr28_35659145     ASom    C    T        0      0        2 
  28  chr28_35659145     HCab    C    T      0.5      1        2 
  28  chr28_35659145     HPrz    C    T        0      0        2 
  28  chr28_35659145     ZBoe    C    T        0      0        2 
  28  chr28_35659145     ZGre    C    T        0      0        2 
  28  chr28_35659145     ZHar    C    T        0      0        2 
  28  chr28_35659145   Sample    C    T        0      0        2 
  28  chr28_35661313     AAsi    C    T        0      0        2 
  28  chr28_35661313     AKia    C    T        0      0        2 
  28  chr28_35661313     AOna    C    T        0      0        2 
  28  chr28_35661313     ASom    C    T        0      0        2 
  28  chr28_35661313     HCab    C    T        1      2        2 
  28  chr28_35661313     HPrz    C    T        1      2        2 
  28  chr28_35661313     ZBoe    C    T        0      0        2 
  28  chr28_35661313     ZGre    C    T        0      0        2 
  28  chr28_35661313     ZHar    C    T        0      0        2 
  28  chr28_35661313   Sample    C    T        0      0        2 
  28  chr28_35663812     AAsi    T    C        0      0        2 
  28  chr28_35663812     AKia    T    C        0      0        2 
  28  chr28_35663812     AOna    T    C        0      0        2 
  28  chr28_35663812     ASom    T    C        0      0        2 
  28  chr28_35663812     HCab    T    C        1      2        2 
  28  chr28_35663812     HPrz    T    C        1      2        2 
  28  chr28_35663812     ZBoe    T    C        0      0        2 
  28  chr28_35663812     ZGre    T    C        0      0        2 
  28  chr28_35663812     ZHar    T    C        0      0        2 
  28  chr28_35663812   Sample    T    C        0      0        2 
  28  chr28_35665634     AAsi    G    C        0      0        2 
  28  chr28_35665634     AKia    G    C      0.5      1        2 
  28  chr28_35665634     AOna    G    C      0.5      1        2 
  28  chr28_35665634     ASom    G    C        0      0        2 
  28  chr28_35665634     HCab    G    C        0      0        2 
  28  chr28_35665634     HPrz    G    C        0      0        2 
  28  chr28_35665634     ZBoe    G    C        0      0        2 
  28  chr28_35665634     ZGre    G    C        0      0        2 
  28  chr28_35665634     ZHar    G    C        0      0        2 
  28  chr28_35665634   Sample    G    C        0      0        2 
  28  chr28_35674422     AAsi    C    T        0      0        2 
  28  chr28_35674422     AKia    C    T        0      0        2 
  28  chr28_35674422     AOna    C    T        0      0        2 
  28  chr28_35674422     ASom    C    T        0      0        2 
  28  chr28_35674422     HCab    C    T      0.5      1        2 
  28  chr28_35674422     HPrz    C    T      0.5      1        2 
  28  chr28_35674422     ZBoe    C    T        0      0        2 
  28  chr28_35674422     ZGre    C    T        0      0        2 
  28  chr28_35674422     ZHar    C    T        0      0        2 
  28  chr28_35674422   Sample    C    T        0      0        2 
  28  chr28_35675387     AAsi    A    G        0      0        2 
  28  chr28_35675387     AKia    A    G        0      0        2 
  28  chr28_35675387     AOna    A    G        0      0        2 
  28  chr28_35675387     ASom    A    G        0      0        2 
  28  chr28_35675387     HCab    A    G        0      0        2 
  28  chr28_35675387     HPrz    A    G        0      0        2 
  28  chr28_35675387     ZBoe    A    G        0      0        2 
  28  chr28_35675387     ZGre    A    G        0      0        2 
  28  chr28_35675387     ZHar    A    G        1      2        2 
  28  chr28_35675387   Sample    A    G        0      0        2 
  28  chr28_35685867     AAsi    G    A        0      0        2 
  28  chr28_35685867     AKia    G    A        0      0        2 
  28  chr28_35685867     AOna    G    A        0      0        2 
  28  chr28_35685867     ASom    G    A        0      0        2 
  28  chr28_35685867     HCab    G    A        0      0        2 
  28  chr28_35685867     HPrz    G    A      0.5      1        2 
  28  chr28_35685867     ZBoe    G    A        0      0        2 
  28  chr28_35685867     ZGre    G    A        0      0        2 
  28  chr28_35685867     ZHar    G    A        0      0        2 
  28  chr28_35685867   Sample    G    A        0      0        2 
  28  chr28_35704758     AAsi    T    C        0      0        2 
  28  chr28_35704758     AKia    T    C        0      0        2 
  28  chr28_35704758     AOna    T    C        0      0        2 
  28  chr28_35704758     ASom    T    C        0      0        2 
  28  chr28_35704758     HCab    T    C        0      0        2 
  28  chr28_35704758     HPrz    T    C      0.5      1        2 
  28  chr28_35704758     ZBoe    T    C        0      0        2 
  28  chr28_35704758     ZGre    T    C        0      0        2 
  28  chr28_35704758     ZHar    T    C        0      0        2 
  28  chr28_35704758   Sample    T    C        0      0        2 
  28  chr28_35712059     AAsi    A    G        0      0        2 
  28  chr28_35712059     AKia    A    G        0      0        2 
  28  chr28_35712059     AOna    A    G        0      0        2 
  28  chr28_35712059     ASom    A    G        0      0        2 
  28  chr28_35712059     HCab    A    G      0.5      1        2 
  28  chr28_35712059     HPrz    A    G        0      0        2 
  28  chr28_35712059     ZBoe    A    G        0      0        2 
  28  chr28_35712059     ZGre    A    G      0.5      1        2 
  28  chr28_35712059     ZHar    A    G        0      0        2 
  28  chr28_35712059   Sample    A    G        0      0        2 
  28  chr28_35720139     AAsi    G    C        0      0        2 
  28  chr28_35720139     AKia    G    C        0      0        2 
  28  chr28_35720139     AOna    G    C        0      0        2 
  28  chr28_35720139     ASom    G    C        0      0        2 
  28  chr28_35720139     HCab    G    C        0      0        2 
  28  chr28_35720139     HPrz    G    C        0      0        2 
  28  chr28_35720139     ZBoe    G    C        0      0        2 
  28  chr28_35720139     ZGre    G    C        0      0        2 
  28  chr28_35720139     ZHar    G    C        1      2        2 
  28  chr28_35720139   Sample    G    C        0      0        2 
  28  chr28_35720470     AAsi    G    C        0      0        2 
  28  chr28_35720470     AKia    G    C        0      0        2 
  28  chr28_35720470     AOna    G    C        0      0        2 
  28  chr28_35720470     ASom    G    C        0      0        2 
  28  chr28_35720470     HCab    G    C        0      0        2 
  28  chr28_35720470     HPrz    G    C        0      0        2 
  28  chr28_35720470     ZBoe    G    C        0      0        2 
  28  chr28_35720470     ZGre    G    C        0      0        2 
  28  chr28_35720470     ZHar    G    C        1      2        2 
  28  chr28_35720470   Sample    G    C        0      0        2 
  28  chr28_35727123     AAsi    A    G        0      0        2 
  28  chr28_35727123     AKia    A    G        0      0        2 
  28  chr28_35727123     AOna    A    G        0      0        2 
  28  chr28_35727123     ASom    A    G        0      0        2 
  28  chr28_35727123     HCab    A    G        0      0        2 
  28  chr28_35727123     HPrz    A    G        0      0        2 
  28  chr28_35727123     ZBoe    A    G        0      0        2 
  28  chr28_35727123     ZGre    A    G        0      0        2 
  28  chr28_35727123     ZHar    A    G        1      2        2 
  28  chr28_35727123   Sample    A    G        0      0        2 
  28  chr28_35730253     AAsi    C    T        0      0        2 
  28  chr28_35730253     AKia    C    T        0      0        2 
  28  chr28_35730253     AOna    C    T        0      0        2 
  28  chr28_35730253     ASom    C    T        0      0        2 
  28  chr28_35730253     HCab    C    T        1      2        2 
  28  chr28_35730253     HPrz    C    T        1      2        2 
  28  chr28_35730253     ZBoe    C    T        0      0        2 
  28  chr28_35730253     ZGre    C    T        0      0        2 
  28  chr28_35730253     ZHar    C    T        0      0        2 
  28  chr28_35730253   Sample    C    T        0      0        2 
  28  chr28_35734613     AAsi    T    C        0      0        2 
  28  chr28_35734613     AKia    T    C        0      0        2 
  28  chr28_35734613     AOna    T    C        0      0        2 
  28  chr28_35734613     ASom    T    C        0      0        2 
  28  chr28_35734613     HCab    T    C        0      0        2 
  28  chr28_35734613     HPrz    T    C        0      0        2 
  28  chr28_35734613     ZBoe    T    C      0.5      1        2 
  28  chr28_35734613     ZGre    T    C        0      0        2 
  28  chr28_35734613     ZHar    T    C        0      0        2 
  28  chr28_35734613   Sample    T    C        0      0        2 
  28  chr28_35739689     AAsi    T    C        0      0        2 
  28  chr28_35739689     AKia    T    C        0      0        2 
  28  chr28_35739689     AOna    T    C      0.5      1        2 
  28  chr28_35739689     ASom    T    C        0      0        2 
  28  chr28_35739689     HCab    T    C        0      0        2 
  28  chr28_35739689     HPrz    T    C      0.5      1        2 
  28  chr28_35739689     ZBoe    T    C        0      0        2 
  28  chr28_35739689     ZGre    T    C        0      0        2 
  28  chr28_35739689     ZHar    T    C        0      0        2 
  28  chr28_35739689   Sample    T    C        0      0        2 
  28  chr28_35741969     AAsi    C    G        0      0        2 
  28  chr28_35741969     AKia    C    G        0      0        2 
  28  chr28_35741969     AOna    C    G      0.5      1        2 
  28  chr28_35741969     ASom    C    G        0      0        2 
  28  chr28_35741969     HCab    C    G        0      0        2 
  28  chr28_35741969     HPrz    C    G        0      0        2 
  28  chr28_35741969     ZBoe    C    G        0      0        2 
  28  chr28_35741969     ZGre    C    G        0      0        2 
  28  chr28_35741969     ZHar    C    G        0      0        2 
  28  chr28_35741969   Sample    C    G        0      0        2 
  28  chr28_35742696     AAsi    C    T        0      0        2 
  28  chr28_35742696     AKia    C    T        0      0        2 
  28  chr28_35742696     AOna    C    T        0      0        2 
  28  chr28_35742696     ASom    C    T        0      0        2 
  28  chr28_35742696     HCab    C    T        1      2        2 
  28  chr28_35742696     HPrz    C    T        1      2        2 
  28  chr28_35742696     ZBoe    C    T        0      0        2 
  28  chr28_35742696     ZGre    C    T        0      0        2 
  28  chr28_35742696     ZHar    C    T        0      0        2 
  28  chr28_35742696   Sample    C    T        0      0        2 
  28  chr28_35743497     AAsi    C    T        0      0        2 
  28  chr28_35743497     AKia    C    T        0      0        2 
  28  chr28_35743497     AOna    C    T        0      0        2 
  28  chr28_35743497     ASom    C    T        0      0        2 
  28  chr28_35743497     HCab    C    T        1      2        2 
  28  chr28_35743497     HPrz    C    T        1      2        2 
  28  chr28_35743497     ZBoe    C    T        0      0        2 
  28  chr28_35743497     ZGre    C    T        0      0        2 
  28  chr28_35743497     ZHar    C    T        0      0        2 
  28  chr28_35743497   Sample    C    T        0      0        2 
  28  chr28_35744485     AAsi    T    G        0      0        2 
  28  chr28_35744485     AKia    T    G        0      0        2 
  28  chr28_35744485     AOna    T    G        0      0        2 
  28  chr28_35744485     ASom    T    G        0      0        2 
  28  chr28_35744485     HCab    T    G        0      0        2 
  28  chr28_35744485     HPrz    T    G        0      0        2 
  28  chr28_35744485     ZBoe    T    G      0.5      1        2 
  28  chr28_35744485     ZGre    T    G        0      0        2 
  28  chr28_35744485     ZHar    T    G        0      0        2 
  28  chr28_35744485   Sample    T    G        0      0        2 
  28  chr28_35748275     AAsi    T    C        0      0        2 
  28  chr28_35748275     AKia    T    C        0      0        2 
  28  chr28_35748275     AOna    T    C        0      0        2 
  28  chr28_35748275     ASom    T    C        0      0        2 
  28  chr28_35748275     HCab    T    C        0      0        2 
  28  chr28_35748275     HPrz    T    C        0      0        2 
  28  chr28_35748275     ZBoe    T    C      0.5      1        2 
  28  chr28_35748275     ZGre    T    C        0      0        2 
  28  chr28_35748275     ZHar    T    C        0      0        2 
  28  chr28_35748275   Sample    T    C        0      0        2 
  28  chr28_35752806     AAsi    T    C        0      0        2 
  28  chr28_35752806     AKia    T    C      0.5      1        2 
  28  chr28_35752806     AOna    T    C        0      0        2 
  28  chr28_35752806     ASom    T    C        0      0        2 
  28  chr28_35752806     HCab    T    C        0      0        2 
  28  chr28_35752806     HPrz    T    C        0      0        2 
  28  chr28_35752806     ZBoe    T    C        0      0        2 
  28  chr28_35752806     ZGre    T    C        0      0        2 
  28  chr28_35752806     ZHar    T    C        0      0        2 
  28  chr28_35752806   Sample    T    C        0      0        2 
  28  chr28_35753146     AAsi    A    G        0      0        2 
  28  chr28_35753146     AKia    A    G        0      0        2 
  28  chr28_35753146     AOna    A    G        0      0        2 
  28  chr28_35753146     ASom    A    G        0      0        2 
  28  chr28_35753146     HCab    A    G        1      2        2 
  28  chr28_35753146     HPrz    A    G        1      2        2 
  28  chr28_35753146     ZBoe    A    G        0      0        2 
  28  chr28_35753146     ZGre    A    G        0      0        2 
  28  chr28_35753146     ZHar    A    G        0      0        2 
  28  chr28_35753146   Sample    A    G        0      0        2 
  28  chr28_35755027     AAsi    G    T        0      0        2 
  28  chr28_35755027     AKia    G    T        0      0        2 
  28  chr28_35755027     AOna    G    T        1      2        2 
  28  chr28_35755027     ASom    G    T        0      0        2 
  28  chr28_35755027     HCab    G    T        0      0        2 
  28  chr28_35755027     HPrz    G    T        0      0        2 
  28  chr28_35755027     ZBoe    G    T        0      0        2 
  28  chr28_35755027     ZGre    G    T        0      0        2 
  28  chr28_35755027     ZHar    G    T        0      0        2 
  28  chr28_35755027   Sample    G    T        0      0        2 
  28  chr28_35763010     AAsi    G    A        0      0        2 
  28  chr28_35763010     AKia    G    A        0      0        2 
  28  chr28_35763010     AOna    G    A        0      0        2 
  28  chr28_35763010     ASom    G    A        0      0        2 
  28  chr28_35763010     HCab    G    A        1      2        2 
  28  chr28_35763010     HPrz    G    A        1      2        2 
  28  chr28_35763010     ZBoe    G    A        0      0        2 
  28  chr28_35763010     ZGre    G    A        0      0        2 
  28  chr28_35763010     ZHar    G    A        0      0        2 
  28  chr28_35763010   Sample    G    A        0      0        2 
  28  chr28_35771586     AAsi    T    C        0      0        2 
  28  chr28_35771586     AKia    T    C        0      0        2 
  28  chr28_35771586     AOna    T    C        0      0        2 
  28  chr28_35771586     ASom    T    C        0      0        2 
  28  chr28_35771586     HCab    T    C        0      0        2 
  28  chr28_35771586     HPrz    T    C        0      0        2 
  28  chr28_35771586     ZBoe    T    C        0      0        2 
  28  chr28_35771586     ZGre    T    C        0      0        2 
  28  chr28_35771586     ZHar    T    C        1      2        2 
  28  chr28_35771586   Sample    T    C        0      0        2 
  28  chr28_35771725     AAsi    G    T        0      0        2 
  28  chr28_35771725     AKia    G    T        0      0        2 
  28  chr28_35771725     AOna    G    T        0      0        2 
  28  chr28_35771725     ASom    G    T        0      0        2 
  28  chr28_35771725     HCab    G    T        1      2        2 
  28  chr28_35771725     HPrz    G    T        1      2        2 
  28  chr28_35771725     ZBoe    G    T        0      0        2 
  28  chr28_35771725     ZGre    G    T        0      0        2 
  28  chr28_35771725     ZHar    G    T        0      0        2 
  28  chr28_35771725   Sample    G    T        0      0        2 
  28  chr28_35772544     AAsi    G    T        0      0        2 
  28  chr28_35772544     AKia    G    T        0      0        2 
  28  chr28_35772544     AOna    G    T        0      0        2 
  28  chr28_35772544     ASom    G    T        0      0        2 
  28  chr28_35772544     HCab    G    T        0      0        2 
  28  chr28_35772544     HPrz    G    T        0      0        2 
  28  chr28_35772544     ZBoe    G    T        0      0        2 
  28  chr28_35772544     ZGre    G    T        0      0        2 
  28  chr28_35772544     ZHar    G    T        1      2        2 
  28  chr28_35772544   Sample    G    T        0      0        2 
  28  chr28_35772631     AAsi    C    T        0      0        2 
  28  chr28_35772631     AKia    C    T        0      0        2 
  28  chr28_35772631     AOna    C    T        0      0        2 
  28  chr28_35772631     ASom    C    T        0      0        2 
  28  chr28_35772631     HCab    C    T        0      0        2 
  28  chr28_35772631     HPrz    C    T      0.5      1        2 
  28  chr28_35772631     ZBoe    C    T        0      0        2 
  28  chr28_35772631     ZGre    C    T        0      0        2 
  28  chr28_35772631     ZHar    C    T        0      0        2 
  28  chr28_35772631   Sample    C    T        0      0        2 
  28  chr28_35783767     AAsi    T    C        0      0        2 
  28  chr28_35783767     AKia    T    C        0      0        2 
  28  chr28_35783767     AOna    T    C        0      0        2 
  28  chr28_35783767     ASom    T    C        0      0        2 
  28  chr28_35783767     HCab    T    C        0      0        2 
  28  chr28_35783767     HPrz    T    C        0      0        2 
  28  chr28_35783767     ZBoe    T    C        0      0        2 
  28  chr28_35783767     ZGre    T    C        0      0        2 
  28  chr28_35783767     ZHar    T    C        1      2        2 
  28  chr28_35783767   Sample    T    C        0      0        2 
  28  chr28_35783870     AAsi    T    C        0      0        2 
  28  chr28_35783870     AKia    T    C        0      0        2 
  28  chr28_35783870     AOna    T    C        0      0        2 
  28  chr28_35783870     ASom    T    C        0      0        2 
  28  chr28_35783870     HCab    T    C        0      0        2 
  28  chr28_35783870     HPrz    T    C        0      0        2 
  28  chr28_35783870     ZBoe    T    C      0.5      1        2 
  28  chr28_35783870     ZGre    T    C        0      0        2 
  28  chr28_35783870     ZHar    T    C        0      0        2 
  28  chr28_35783870   Sample    T    C        0      0        2 
  28  chr28_35784172     AAsi    A    G        0      0        2 
  28  chr28_35784172     AKia    A    G        0      0        2 
  28  chr28_35784172     AOna    A    G        0      0        2 
  28  chr28_35784172     ASom    A    G        0      0        2 
  28  chr28_35784172     HCab    A    G        1      2        2 
  28  chr28_35784172     HPrz    A    G        1      2        2 
  28  chr28_35784172     ZBoe    A    G        0      0        2 
  28  chr28_35784172     ZGre    A    G        0      0        2 
  28  chr28_35784172     ZHar    A    G        0      0        2 
  28  chr28_35784172   Sample    A    G        0      0        2 
  28  chr28_35790632     AAsi    T    C      0.5      1        2 
  28  chr28_35790632     AKia    T    C        0      0        2 
  28  chr28_35790632     AOna    T    C        0      0        2 
  28  chr28_35790632     ASom    T    C        0      0        2 
  28  chr28_35790632     HCab    T    C        0      0        2 
  28  chr28_35790632     HPrz    T    C        0      0        2 
  28  chr28_35790632     ZBoe    T    C        0      0        2 
  28  chr28_35790632     ZGre    T    C        0      0        2 
  28  chr28_35790632     ZHar    T    C        0      0        2 
  28  chr28_35790632   Sample    T    C        1      2        2 
  28  chr28_35790741     AAsi    A    G        0      0        2 
  28  chr28_35790741     AKia    A    G        0      0        2 
  28  chr28_35790741     AOna    A    G        0      0        2 
  28  chr28_35790741     ASom    A    G        0      0        2 
  28  chr28_35790741     HCab    A    G        0      0        2 
  28  chr28_35790741     HPrz    A    G        0      0        2 
  28  chr28_35790741     ZBoe    A    G        1      2        2 
  28  chr28_35790741     ZGre    A    G        0      0        2 
  28  chr28_35790741     ZHar    A    G        0      0        2 
  28  chr28_35790741   Sample    A    G        0      0        2 
  28  chr28_35794869     AAsi    G    A        0      0        2 
  28  chr28_35794869     AKia    G    A        0      0        2 
  28  chr28_35794869     AOna    G    A        0      0        2 
  28  chr28_35794869     ASom    G    A        1      2        2 
  28  chr28_35794869     HCab    G    A        0      0        2 
  28  chr28_35794869     HPrz    G    A        0      0        2 
  28  chr28_35794869     ZBoe    G    A        0      0        2 
  28  chr28_35794869     ZGre    G    A        0      0        2 
  28  chr28_35794869     ZHar    G    A        0      0        2 
  28  chr28_35794869   Sample    G    A        0      0        2 
  28  chr28_35795052     AAsi    C    A        0      0        2 
  28  chr28_35795052     AKia    C    A        0      0        2 
  28  chr28_35795052     AOna    C    A        0      0        2 
  28  chr28_35795052     ASom    C    A        0      0        2 
  28  chr28_35795052     HCab    C    A        0      0        2 
  28  chr28_35795052     HPrz    C    A        0      0        2 
  28  chr28_35795052     ZBoe    C    A      0.5      1        2 
  28  chr28_35795052     ZGre    C    A        0      0        2 
  28  chr28_35795052     ZHar    C    A        0      0        2 
  28  chr28_35795052   Sample    C    A        0      0        2 
  28  chr28_35795250     AAsi    C    A        0      0        2 
  28  chr28_35795250     AKia    C    A        0      0        2 
  28  chr28_35795250     AOna    C    A        0      0        2 
  28  chr28_35795250     ASom    C    A        0      0        2 
  28  chr28_35795250     HCab    C    A        0      0        2 
  28  chr28_35795250     HPrz    C    A        0      0        2 
  28  chr28_35795250     ZBoe    C    A        1      2        2 
  28  chr28_35795250     ZGre    C    A        0      0        2 
  28  chr28_35795250     ZHar    C    A        0      0        2 
  28  chr28_35795250   Sample    C    A        0      0        2 
  28  chr28_35803133     AAsi    G    T        0      0        2 
  28  chr28_35803133     AKia    G    T        0      0        2 
  28  chr28_35803133     AOna    G    T        0      0        2 
  28  chr28_35803133     ASom    G    T        0      0        2 
  28  chr28_35803133     HCab    G    T        0      0        2 
  28  chr28_35803133     HPrz    G    T        0      0        2 
  28  chr28_35803133     ZBoe    G    T        0      0        2 
  28  chr28_35803133     ZGre    G    T        0      0        2 
  28  chr28_35803133     ZHar    G    T        1      2        2 
  28  chr28_35803133   Sample    G    T        0      0        2 
  28  chr28_35807995     AAsi    C    A        0      0        2 
  28  chr28_35807995     AKia    C    A        1      2        2 
  28  chr28_35807995     AOna    C    A        0      0        2 
  28  chr28_35807995     ASom    C    A        0      0        2 
  28  chr28_35807995     HCab    C    A        0      0        2 
  28  chr28_35807995     HPrz    C    A        0      0        2 
  28  chr28_35807995     ZBoe    C    A        0      0        2 
  28  chr28_35807995     ZGre    C    A        0      0        2 
  28  chr28_35807995     ZHar    C    A        0      0        2 
  28  chr28_35807995   Sample    C    A        0      0        2 
  28  chr28_35810136     AAsi    C    T        0      0        2 
  28  chr28_35810136     AKia    C    T        0      0        2 
  28  chr28_35810136     AOna    C    T        0      0        2 
  28  chr28_35810136     ASom    C    T        0      0        2 
  28  chr28_35810136     HCab    C    T        1      2        2 
  28  chr28_35810136     HPrz    C    T        1      2        2 
  28  chr28_35810136     ZBoe    C    T        0      0        2 
  28  chr28_35810136     ZGre    C    T        0      0        2 
  28  chr28_35810136     ZHar    C    T        0      0        2 
  28  chr28_35810136   Sample    C    T        0      0        2 
  28  chr28_35819371     AAsi    T    C        0      0        2 
  28  chr28_35819371     AKia    T    C        0      0        2 
  28  chr28_35819371     AOna    T    C        0      0        2 
  28  chr28_35819371     ASom    T    C        0      0        2 
  28  chr28_35819371     HCab    T    C        0      0        2 
  28  chr28_35819371     HPrz    T    C        0      0        2 
  28  chr28_35819371     ZBoe    T    C        0      0        2 
  28  chr28_35819371     ZGre    T    C        0      0        2 
  28  chr28_35819371     ZHar    T    C        1      2        2 
  28  chr28_35819371   Sample    T    C        0      0        2 
  28  chr28_35819649     AAsi    C    T        0      0        2 
  28  chr28_35819649     AKia    C    T        0      0        2 
  28  chr28_35819649     AOna    C    T        0      0        2 
  28  chr28_35819649     ASom    C    T        0      0        2 
  28  chr28_35819649     HCab    C    T        0      0        2 
  28  chr28_35819649     HPrz    C    T        0      0        2 
  28  chr28_35819649     ZBoe    C    T        1      2        2 
  28  chr28_35819649     ZGre    C    T        1      2        2 
  28  chr28_35819649     ZHar    C    T        0      0        2 
  28  chr28_35819649   Sample    C    T        0      0        2 
  28  chr28_35827411     AAsi    A    G        0      0        2 
  28  chr28_35827411     AKia    A    G      0.5      1        2 
  28  chr28_35827411     AOna    A    G        0      0        2 
  28  chr28_35827411     ASom    A    G        0      0        2 
  28  chr28_35827411     HCab    A    G        0      0        2 
  28  chr28_35827411     HPrz    A    G        0      0        2 
  28  chr28_35827411     ZBoe    A    G        0      0        2 
  28  chr28_35827411     ZGre    A    G        0      0        2 
  28  chr28_35827411     ZHar    A    G        0      0        2 
  28  chr28_35827411   Sample    A    G        0      0        2 
  28  chr28_35833752     AAsi    T    G        0      0        2 
  28  chr28_35833752     AKia    T    G        0      0        2 
  28  chr28_35833752     AOna    T    G        0      0        2 
  28  chr28_35833752     ASom    T    G        0      0        2 
  28  chr28_35833752     HCab    T    G        0      0        2 
  28  chr28_35833752     HPrz    T    G      0.5      1        2 
  28  chr28_35833752     ZBoe    T    G        0      0        2 
  28  chr28_35833752     ZGre    T    G        0      0        2 
  28  chr28_35833752     ZHar    T    G        0      0        2 
  28  chr28_35833752   Sample    T    G        0      0        2 
  28  chr28_35835348     AAsi    T    C        0      0        2 
  28  chr28_35835348     AKia    T    C        0      0        2 
  28  chr28_35835348     AOna    T    C      0.5      1        2 
  28  chr28_35835348     ASom    T    C        0      0        2 
  28  chr28_35835348     HCab    T    C        0      0        2 
  28  chr28_35835348     HPrz    T    C        0      0        2 
  28  chr28_35835348     ZBoe    T    C        0      0        2 
  28  chr28_35835348     ZGre    T    C        0      0        2 
  28  chr28_35835348     ZHar    T    C        0      0        2 
  28  chr28_35835348   Sample    T    C        0      0        2 
  28  chr28_35838533     AAsi    T    C        0      0        2 
  28  chr28_35838533     AKia    T    C        0      0        2 
  28  chr28_35838533     AOna    T    C        0      0        2 
  28  chr28_35838533     ASom    T    C        0      0        2 
  28  chr28_35838533     HCab    T    C        1      2        2 
  28  chr28_35838533     HPrz    T    C        1      2        2 
  28  chr28_35838533     ZBoe    T    C        0      0        2 
  28  chr28_35838533     ZGre    T    C        0      0        2 
  28  chr28_35838533     ZHar    T    C        0      0        2 
  28  chr28_35838533   Sample    T    C        0      0        2 
  28  chr28_35841405     AAsi    T    C        0      0        2 
  28  chr28_35841405     AKia    T    C        0      0        2 
  28  chr28_35841405     AOna    T    C        0      0        2 
  28  chr28_35841405     ASom    T    C        0      0        2 
  28  chr28_35841405     HCab    T    C        0      0        2 
  28  chr28_35841405     HPrz    T    C        0      0        2 
  28  chr28_35841405     ZBoe    T    C        0      0        2 
  28  chr28_35841405     ZGre    T    C        0      0        2 
  28  chr28_35841405     ZHar    T    C        1      2        2 
  28  chr28_35841405   Sample    T    C        0      0        2 
  28  chr28_35841447     AAsi    A    G        0      0        2 
  28  chr28_35841447     AKia    A    G        0      0        2 
  28  chr28_35841447     AOna    A    G        0      0        2 
  28  chr28_35841447     ASom    A    G        0      0        2 
  28  chr28_35841447     HCab    A    G        0      0        2 
  28  chr28_35841447     HPrz    A    G        0      0        2 
  28  chr28_35841447     ZBoe    A    G        0      0        2 
  28  chr28_35841447     ZGre    A    G        0      0        2 
  28  chr28_35841447     ZHar    A    G        1      2        2 
  28  chr28_35841447   Sample    A    G        0      0        2 
  28  chr28_35841590     AAsi    G    A        0      0        2 
  28  chr28_35841590     AKia    G    A        0      0        2 
  28  chr28_35841590     AOna    G    A        0      0        2 
  28  chr28_35841590     ASom    G    A        0      0        2 
  28  chr28_35841590     HCab    G    A        0      0        2 
  28  chr28_35841590     HPrz    G    A        0      0        2 
  28  chr28_35841590     ZBoe    G    A        1      2        2 
  28  chr28_35841590     ZGre    G    A        0      0        2 
  28  chr28_35841590     ZHar    G    A        0      0        2 
  28  chr28_35841590   Sample    G    A        0      0        2 
  28  chr28_35844930     AAsi    G    T        0      0        2 
  28  chr28_35844930     AKia    G    T        0      0        2 
  28  chr28_35844930     AOna    G    T        0      0        2 
  28  chr28_35844930     ASom    G    T        0      0        2 
  28  chr28_35844930     HCab    G    T        1      2        2 
  28  chr28_35844930     HPrz    G    T        1      2        2 
  28  chr28_35844930     ZBoe    G    T        0      0        2 
  28  chr28_35844930     ZGre    G    T        0      0        2 
  28  chr28_35844930     ZHar    G    T        0      0        2 
  28  chr28_35844930   Sample    G    T        0      0        2 
  28  chr28_35845234     AAsi    A    G        1      2        2 
  28  chr28_35845234     AKia    A    G        0      0        2 
  28  chr28_35845234     AOna    A    G        0      0        2 
  28  chr28_35845234     ASom    A    G        1      2        2 
  28  chr28_35845234     HCab    A    G        0      0        2 
  28  chr28_35845234     HPrz    A    G        0      0        2 
  28  chr28_35845234     ZBoe    A    G        0      0        2 
  28  chr28_35845234     ZGre    A    G        0      0        2 
  28  chr28_35845234     ZHar    A    G        0      0        2 
  28  chr28_35845234   Sample    A    G        1      2        2 
  28  chr28_35846366     AAsi    C    T        0      0        2 
  28  chr28_35846366     AKia    C    T        0      0        2 
  28  chr28_35846366     AOna    C    T        0      0        2 
  28  chr28_35846366     ASom    C    T        0      0        2 
  28  chr28_35846366     HCab    C    T        1      2        2 
  28  chr28_35846366     HPrz    C    T        1      2        2 
  28  chr28_35846366     ZBoe    C    T        0      0        2 
  28  chr28_35846366     ZGre    C    T        0      0        2 
  28  chr28_35846366     ZHar    C    T        0      0        2 
  28  chr28_35846366   Sample    C    T        0      0        2 
  28  chr28_35847488     AAsi    A    G        0      0        2 
  28  chr28_35847488     AKia    A    G        0      0        2 
  28  chr28_35847488     AOna    A    G        0      0        2 
  28  chr28_35847488     ASom    A    G        0      0        2 
  28  chr28_35847488     HCab    A    G      0.5      1        2 
  28  chr28_35847488     HPrz    A    G        0      0        2 
  28  chr28_35847488     ZBoe    A    G        0      0        2 
  28  chr28_35847488     ZGre    A    G        0      0        2 
  28  chr28_35847488     ZHar    A    G        0      0        2 
  28  chr28_35847488   Sample    A    G        0      0        2 
  28  chr28_35853078     AAsi    T    C        1      2        2 
  28  chr28_35853078     AKia    T    C        0      0        2 
  28  chr28_35853078     AOna    T    C        0      0        2 
  28  chr28_35853078     ASom    T    C        0      0        2 
  28  chr28_35853078     HCab    T    C        0      0        2 
  28  chr28_35853078     HPrz    T    C        0      0        2 
  28  chr28_35853078     ZBoe    T    C        0      0        2 
  28  chr28_35853078     ZGre    T    C        0      0        2 
  28  chr28_35853078     ZHar    T    C        0      0        2 
  28  chr28_35853078   Sample    T    C        0      0        2 
  28  chr28_35861736     AAsi    A    G        0      0        2 
  28  chr28_35861736     AKia    A    G        1      2        2 
  28  chr28_35861736     AOna    A    G        0      0        2 
  28  chr28_35861736     ASom    A    G        0      0        2 
  28  chr28_35861736     HCab    A    G        0      0        2 
  28  chr28_35861736     HPrz    A    G        0      0        2 
  28  chr28_35861736     ZBoe    A    G        0      0        2 
  28  chr28_35861736     ZGre    A    G        0      0        2 
  28  chr28_35861736     ZHar    A    G        0      0        2 
  28  chr28_35861736   Sample    A    G        0      0        2 
  28  chr28_35864807     AAsi    A    G        0      0        2 
  28  chr28_35864807     AKia    A    G        0      0        2 
  28  chr28_35864807     AOna    A    G        0      0        2 
  28  chr28_35864807     ASom    A    G        0      0        2 
  28  chr28_35864807     HCab    A    G        0      0        2 
  28  chr28_35864807     HPrz    A    G        0      0        2 
  28  chr28_35864807     ZBoe    A    G      0.5      1        2 
  28  chr28_35864807     ZGre    A    G        0      0        2 
  28  chr28_35864807     ZHar    A    G        0      0        2 
  28  chr28_35864807   Sample    A    G        0      0        2 
  28  chr28_35866704     AAsi    C    A        0      0        2 
  28  chr28_35866704     AKia    C    A        0      0        2 
  28  chr28_35866704     AOna    C    A        0      0        2 
  28  chr28_35866704     ASom    C    A        0      0        2 
  28  chr28_35866704     HCab    C    A        0      0        2 
  28  chr28_35866704     HPrz    C    A        0      0        2 
  28  chr28_35866704     ZBoe    C    A        0      0        2 
  28  chr28_35866704     ZGre    C    A        1      2        2 
  28  chr28_35866704     ZHar    C    A        1      2        2 
  28  chr28_35866704   Sample    C    A        0      0        2 
  28  chr28_35870060     AAsi    G    C        0      0        2 
  28  chr28_35870060     AKia    G    C        0      0        2 
  28  chr28_35870060     AOna    G    C        0      0        2 
  28  chr28_35870060     ASom    G    C        0      0        2 
  28  chr28_35870060     HCab    G    C        0      0        2 
  28  chr28_35870060     HPrz    G    C      0.5      1        2 
  28  chr28_35870060     ZBoe    G    C        0      0        2 
  28  chr28_35870060     ZGre    G    C        0      0        2 
  28  chr28_35870060     ZHar    G    C        0      0        2 
  28  chr28_35870060   Sample    G    C        0      0        2 
  28  chr28_35875939     AAsi    A    G        0      0        2 
  28  chr28_35875939     AKia    A    G        0      0        2 
  28  chr28_35875939     AOna    A    G        0      0        2 
  28  chr28_35875939     ASom    A    G        0      0        2 
  28  chr28_35875939     HCab    A    G        0      0        2 
  28  chr28_35875939     HPrz    A    G        0      0        2 
  28  chr28_35875939     ZBoe    A    G        1      2        2 
  28  chr28_35875939     ZGre    A    G        1      2        2 
  28  chr28_35875939     ZHar    A    G        1      2        2 
  28  chr28_35875939   Sample    A    G        0      0        2 
  28  chr28_35876249     AAsi    G    T        0      0        2 
  28  chr28_35876249     AKia    G    T        0      0        2 
  28  chr28_35876249     AOna    G    T        0      0        2 
  28  chr28_35876249     ASom    G    T        0      0        2 
  28  chr28_35876249     HCab    G    T        0      0        2 
  28  chr28_35876249     HPrz    G    T        0      0        2 
  28  chr28_35876249     ZBoe    G    T        0      0        2 
  28  chr28_35876249     ZGre    G    T        1      2        2 
  28  chr28_35876249     ZHar    G    T        0      0        2 
  28  chr28_35876249   Sample    G    T        0      0        2 
  28  chr28_35879383     AAsi    T    C        0      0        2 
  28  chr28_35879383     AKia    T    C        0      0        2 
  28  chr28_35879383     AOna    T    C        0      0        2 
  28  chr28_35879383     ASom    T    C        0      0        2 
  28  chr28_35879383     HCab    T    C        0      0        2 
  28  chr28_35879383     HPrz    T    C        0      0        2 
  28  chr28_35879383     ZBoe    T    C        1      2        2 
  28  chr28_35879383     ZGre    T    C        1      2        2 
  28  chr28_35879383     ZHar    T    C        1      2        2 
  28  chr28_35879383   Sample    T    C        0      0        2 
  28  chr28_35879843     AAsi    G    A        0      0        2 
  28  chr28_35879843     AKia    G    A        0      0        2 
  28  chr28_35879843     AOna    G    A        0      0        2 
  28  chr28_35879843     ASom    G    A        0      0        2 
  28  chr28_35879843     HCab    G    A      0.5      1        2 
  28  chr28_35879843     HPrz    G    A        0      0        2 
  28  chr28_35879843     ZBoe    G    A        0      0        2 
  28  chr28_35879843     ZGre    G    A        0      0        2 
  28  chr28_35879843     ZHar    G    A        0      0        2 
  28  chr28_35879843   Sample    G    A        0      0        2 
  28  chr28_35887833     AAsi    C    T        1      2        2 
  28  chr28_35887833     AKia    C    T        0      0        2 
  28  chr28_35887833     AOna    C    T        0      0        2 
  28  chr28_35887833     ASom    C    T        0      0        2 
  28  chr28_35887833     HCab    C    T        0      0        2 
  28  chr28_35887833     HPrz    C    T        0      0        2 
  28  chr28_35887833     ZBoe    C    T        0      0        2 
  28  chr28_35887833     ZGre    C    T        0      0        2 
  28  chr28_35887833     ZHar    C    T        0      0        2 
  28  chr28_35887833   Sample    C    T        1      2        2 
  28  chr28_35889479     AAsi    C    A        0      0        2 
  28  chr28_35889479     AKia    C    A        0      0        2 
  28  chr28_35889479     AOna    C    A        0      0        2 
  28  chr28_35889479     ASom    C    A        0      0        2 
  28  chr28_35889479     HCab    C    A        0      0        2 
  28  chr28_35889479     HPrz    C    A        0      0        2 
  28  chr28_35889479     ZBoe    C    A      0.5      1        2 
  28  chr28_35889479     ZGre    C    A        0      0        2 
  28  chr28_35889479     ZHar    C    A        0      0        2 
  28  chr28_35889479   Sample    C    A        0      0        2 
  28  chr28_35890458     AAsi    C    T        0      0        2 
  28  chr28_35890458     AKia    C    T        0      0        2 
  28  chr28_35890458     AOna    C    T      0.5      1        2 
  28  chr28_35890458     ASom    C    T        0      0        2 
  28  chr28_35890458     HCab    C    T        0      0        2 
  28  chr28_35890458     HPrz    C    T        0      0        2 
  28  chr28_35890458     ZBoe    C    T        0      0        2 
  28  chr28_35890458     ZGre    C    T        0      0        2 
  28  chr28_35890458     ZHar    C    T        0      0        2 
  28  chr28_35890458   Sample    C    T        0      0        2 
  28  chr28_35890761     AAsi    A    G        0      0        2 
  28  chr28_35890761     AKia    A    G        0      0        2 
  28  chr28_35890761     AOna    A    G        0      0        2 
  28  chr28_35890761     ASom    A    G        0      0        2 
  28  chr28_35890761     HCab    A    G        0      0        2 
  28  chr28_35890761     HPrz    A    G        1      2        2 
  28  chr28_35890761     ZBoe    A    G        0      0        2 
  28  chr28_35890761     ZGre    A    G        0      0        2 
  28  chr28_35890761     ZHar    A    G        0      0        2 
  28  chr28_35890761   Sample    A    G        0      0        2 
  28  chr28_35891068     AAsi    A    G        0      0        2 
  28  chr28_35891068     AKia    A    G        0      0        2 
  28  chr28_35891068     AOna    A    G        0      0        2 
  28  chr28_35891068     ASom    A    G        0      0        2 
  28  chr28_35891068     HCab    A    G        0      0        2 
  28  chr28_35891068     HPrz    A    G        0      0        2 
  28  chr28_35891068     ZBoe    A    G      0.5      1        2 
  28  chr28_35891068     ZGre    A    G        0      0        2 
  28  chr28_35891068     ZHar    A    G        0      0        2 
  28  chr28_35891068   Sample    A    G        0      0        2 
  28  chr28_35962349     AAsi    A    G        0      0        2 
  28  chr28_35962349     AKia    A    G        0      0        2 
  28  chr28_35962349     AOna    A    G      0.5      1        2 
  28  chr28_35962349     ASom    A    G        0      0        2 
  28  chr28_35962349     HCab    A    G        0      0        2 
  28  chr28_35962349     HPrz    A    G        0      0        2 
  28  chr28_35962349     ZBoe    A    G        0      0        2 
  28  chr28_35962349     ZGre    A    G        0      0        2 
  28  chr28_35962349     ZHar    A    G        0      0        2 
  28  chr28_35962349   Sample    A    G        0      0        2 
  28  chr28_36000979     AAsi    A    G        0      0        2 
  28  chr28_36000979     AKia    A    G        0      0        2 
  28  chr28_36000979     AOna    A    G        0      0        2 
  28  chr28_36000979     ASom    A    G        1      2        2 
  28  chr28_36000979     HCab    A    G        0      0        2 
  28  chr28_36000979     HPrz    A    G        0      0        2 
  28  chr28_36000979     ZBoe    A    G        0      0        2 
  28  chr28_36000979     ZGre    A    G        0      0        2 
  28  chr28_36000979     ZHar    A    G        0      0        2 
  28  chr28_36000979   Sample    A    G        0      0        2 
  28  chr28_36002508     AAsi    A    G        0      0        2 
  28  chr28_36002508     AKia    A    G        0      0        2 
  28  chr28_36002508     AOna    A    G        0      0        2 
  28  chr28_36002508     ASom    A    G        0      0        2 
  28  chr28_36002508     HCab    A    G      0.5      1        2 
  28  chr28_36002508     HPrz    A    G      0.5      1        2 
  28  chr28_36002508     ZBoe    A    G        0      0        2 
  28  chr28_36002508     ZGre    A    G        0      0        2 
  28  chr28_36002508     ZHar    A    G        0      0        2 
  28  chr28_36002508   Sample    A    G        0      0        2 
  28  chr28_36016469     AAsi    T    C        0      0        2 
  28  chr28_36016469     AKia    T    C        1      2        2 
  28  chr28_36016469     AOna    T    C        1      2        2 
  28  chr28_36016469     ASom    T    C        0      0        2 
  28  chr28_36016469     HCab    T    C        0      0        2 
  28  chr28_36016469     HPrz    T    C        0      0        2 
  28  chr28_36016469     ZBoe    T    C        0      0        2 
  28  chr28_36016469     ZGre    T    C        0      0        2 
  28  chr28_36016469     ZHar    T    C        0      0        2 
  28  chr28_36016469   Sample    T    C        0      0        2 
  28  chr28_36016959     AAsi    A    C        0      0        2 
  28  chr28_36016959     AKia    A    C        0      0        2 
  28  chr28_36016959     AOna    A    C        0      0        2 
  28  chr28_36016959     ASom    A    C        0      0        2 
  28  chr28_36016959     HCab    A    C        0      0        2 
  28  chr28_36016959     HPrz    A    C      0.5      1        2 
  28  chr28_36016959     ZBoe    A    C        0      0        2 
  28  chr28_36016959     ZGre    A    C        0      0        2 
  28  chr28_36016959     ZHar    A    C        0      0        2 
  28  chr28_36016959   Sample    A    C        0      0        2 
  28  chr28_36019699     AAsi    C    T        0      0        2 
  28  chr28_36019699     AKia    C    T        0      0        2 
  28  chr28_36019699     AOna    C    T        0      0        2 
  28  chr28_36019699     ASom    C    T        0      0        2 
  28  chr28_36019699     HCab    C    T        1      2        2 
  28  chr28_36019699     HPrz    C    T        1      2        2 
  28  chr28_36019699     ZBoe    C    T        0      0        2 
  28  chr28_36019699     ZGre    C    T        0      0        2 
  28  chr28_36019699     ZHar    C    T        0      0        2 
  28  chr28_36019699   Sample    C    T        0      0        2 
  28  chr28_36026099     AAsi    G    A        0      0        2 
  28  chr28_36026099     AKia    G    A        0      0        2 
  28  chr28_36026099     AOna    G    A        0      0        2 
  28  chr28_36026099     ASom    G    A        0      0        2 
  28  chr28_36026099     HCab    G    A        0      0        2 
  28  chr28_36026099     HPrz    G    A        0      0        2 
  28  chr28_36026099     ZBoe    G    A        0      0        2 
  28  chr28_36026099     ZGre    G    A      0.5      1        2 
  28  chr28_36026099     ZHar    G    A        0      0        2 
  28  chr28_36026099   Sample    G    A        0      0        2 
  28  chr28_36038381     AAsi    G    A        0      0        2 
  28  chr28_36038381     AKia    G    A        0      0        2 
  28  chr28_36038381     AOna    G    A        0      0        2 
  28  chr28_36038381     ASom    G    A        0      0        2 
  28  chr28_36038381     HCab    G    A        1      2        2 
  28  chr28_36038381     HPrz    G    A        1      2        2 
  28  chr28_36038381     ZBoe    G    A        0      0        2 
  28  chr28_36038381     ZGre    G    A        0      0        2 
  28  chr28_36038381     ZHar    G    A        0      0        2 
  28  chr28_36038381   Sample    G    A        0      0        2 
  28  chr28_36050055     AAsi    A    G        0      0        2 
  28  chr28_36050055     AKia    A    G        0      0        2 
  28  chr28_36050055     AOna    A    G      0.5      1        2 
  28  chr28_36050055     ASom    A    G        0      0        2 
  28  chr28_36050055     HCab    A    G        0      0        2 
  28  chr28_36050055     HPrz    A    G        0      0        2 
  28  chr28_36050055     ZBoe    A    G        0      0        2 
  28  chr28_36050055     ZGre    A    G        0      0        2 
  28  chr28_36050055     ZHar    A    G        0      0        2 
  28  chr28_36050055   Sample    A    G        0      0        2 
  28  chr28_36053091     AAsi    A    G        0      0        2 
  28  chr28_36053091     AKia    A    G        0      0        2 
  28  chr28_36053091     AOna    A    G        0      0        2 
  28  chr28_36053091     ASom    A    G        0      0        2 
  28  chr28_36053091     HCab    A    G        0      0        2 
  28  chr28_36053091     HPrz    A    G      0.5      1        2 
  28  chr28_36053091     ZBoe    A    G        0      0        2 
  28  chr28_36053091     ZGre    A    G        0      0        2 
  28  chr28_36053091     ZHar    A    G        0      0        2 
  28  chr28_36053091   Sample    A    G        0      0        2 
  28  chr28_36053600     AAsi    A    G        0      0        2 
  28  chr28_36053600     AKia    A    G        0      0        2 
  28  chr28_36053600     AOna    A    G        0      0        2 
  28  chr28_36053600     ASom    A    G        0      0        2 
  28  chr28_36053600     HCab    A    G        0      0        2 
  28  chr28_36053600     HPrz    A    G        0      0        2 
  28  chr28_36053600     ZBoe    A    G        0      0        2 
  28  chr28_36053600     ZGre    A    G        1      2        2 
  28  chr28_36053600     ZHar    A    G        0      0        2 
  28  chr28_36053600   Sample    A    G        0      0        2 
  28  chr28_36055121     AAsi    A    G        1      2        2 
  28  chr28_36055121     AKia    A    G        0      0        2 
  28  chr28_36055121     AOna    A    G        0      0        2 
  28  chr28_36055121     ASom    A    G        0      0        2 
  28  chr28_36055121     HCab    A    G        0      0        2 
  28  chr28_36055121     HPrz    A    G        0      0        2 
  28  chr28_36055121     ZBoe    A    G        0      0        2 
  28  chr28_36055121     ZGre    A    G        0      0        2 
  28  chr28_36055121     ZHar    A    G        0      0        2 
  28  chr28_36055121   Sample    A    G        0      0        2 
  28  chr28_36066725     AAsi    G    A        0      0        2 
  28  chr28_36066725     AKia    G    A        1      2        2 
  28  chr28_36066725     AOna    G    A      0.5      1        2 
  28  chr28_36066725     ASom    G    A        0      0        2 
  28  chr28_36066725     HCab    G    A        0      0        2 
  28  chr28_36066725     HPrz    G    A        0      0        2 
  28  chr28_36066725     ZBoe    G    A        0      0        2 
  28  chr28_36066725     ZGre    G    A        0      0        2 
  28  chr28_36066725     ZHar    G    A        0      0        2 
  28  chr28_36066725   Sample    G    A        0      0        2 
  28  chr28_36072407     AAsi    G    C        0      0        2 
  28  chr28_36072407     AKia    G    C        0      0        2 
  28  chr28_36072407     AOna    G    C      0.5      1        2 
  28  chr28_36072407     ASom    G    C        0      0        2 
  28  chr28_36072407     HCab    G    C        0      0        2 
  28  chr28_36072407     HPrz    G    C        0      0        2 
  28  chr28_36072407     ZBoe    G    C        0      0        2 
  28  chr28_36072407     ZGre    G    C        0      0        2 
  28  chr28_36072407     ZHar    G    C        0      0        2 
  28  chr28_36072407   Sample    G    C        0      0        2 
  28  chr28_36076570     AAsi    T    C        0      0        2 
  28  chr28_36076570     AKia    T    C        0      0        2 
  28  chr28_36076570     AOna    T    C        0      0        2 
  28  chr28_36076570     ASom    T    C        1      2        2 
  28  chr28_36076570     HCab    T    C        0      0        2 
  28  chr28_36076570     HPrz    T    C        0      0        2 
  28  chr28_36076570     ZBoe    T    C        0      0        2 
  28  chr28_36076570     ZGre    T    C        0      0        2 
  28  chr28_36076570     ZHar    T    C        0      0        2 
  28  chr28_36076570   Sample    T    C        0      0        2 
  28  chr28_36077394     AAsi    T    C        0      0        2 
  28  chr28_36077394     AKia    T    C        0      0        2 
  28  chr28_36077394     AOna    T    C        0      0        2 
  28  chr28_36077394     ASom    T    C        0      0        2 
  28  chr28_36077394     HCab    T    C        1      2        2 
  28  chr28_36077394     HPrz    T    C        1      2        2 
  28  chr28_36077394     ZBoe    T    C        0      0        2 
  28  chr28_36077394     ZGre    T    C        0      0        2 
  28  chr28_36077394     ZHar    T    C        0      0        2 
  28  chr28_36077394   Sample    T    C        0      0        2 
  28  chr28_36079687     AAsi    A    G        0      0        2 
  28  chr28_36079687     AKia    A    G        0      0        2 
  28  chr28_36079687     AOna    A    G        0      0        2 
  28  chr28_36079687     ASom    A    G        0      0        2 
  28  chr28_36079687     HCab    A    G        0      0        2 
  28  chr28_36079687     HPrz    A    G        0      0        2 
  28  chr28_36079687     ZBoe    A    G      0.5      1        2 
  28  chr28_36079687     ZGre    A    G        0      0        2 
  28  chr28_36079687     ZHar    A    G        0      0        2 
  28  chr28_36079687   Sample    A    G        0      0        2 
  28  chr28_36091409     AAsi    A    C        0      0        2 
  28  chr28_36091409     AKia    A    C        0      0        2 
  28  chr28_36091409     AOna    A    C        0      0        2 
  28  chr28_36091409     ASom    A    C        0      0        2 
  28  chr28_36091409     HCab    A    C        0      0        2 
  28  chr28_36091409     HPrz    A    C        0      0        2 
  28  chr28_36091409     ZBoe    A    C        0      0        2 
  28  chr28_36091409     ZGre    A    C        1      2        2 
  28  chr28_36091409     ZHar    A    C        0      0        2 
  28  chr28_36091409   Sample    A    C        0      0        2 
  28  chr28_36092781     AAsi    A    G        0      0        2 
  28  chr28_36092781     AKia    A    G        0      0        2 
  28  chr28_36092781     AOna    A    G        0      0        2 
  28  chr28_36092781     ASom    A    G        0      0        2 
  28  chr28_36092781     HCab    A    G        0      0        2 
  28  chr28_36092781     HPrz    A    G        0      0        2 
  28  chr28_36092781     ZBoe    A    G        0      0        2 
  28  chr28_36092781     ZGre    A    G        0      0        2 
  28  chr28_36092781     ZHar    A    G        1      2        2 
  28  chr28_36092781   Sample    A    G        0      0        2 
  28  chr28_36097458     AAsi    A    C        0      0        2 
  28  chr28_36097458     AKia    A    C        0      0        2 
  28  chr28_36097458     AOna    A    C        0      0        2 
  28  chr28_36097458     ASom    A    C        0      0        2 
  28  chr28_36097458     HCab    A    C        0      0        2 
  28  chr28_36097458     HPrz    A    C        0      0        2 
  28  chr28_36097458     ZBoe    A    C      0.5      1        2 
  28  chr28_36097458     ZGre    A    C        0      0        2 
  28  chr28_36097458     ZHar    A    C        0      0        2 
  28  chr28_36097458   Sample    A    C        0      0        2 
  28  chr28_36101892     AAsi    A    G        0      0        2 
  28  chr28_36101892     AKia    A    G        0      0        2 
  28  chr28_36101892     AOna    A    G        0      0        2 
  28  chr28_36101892     ASom    A    G        0      0        2 
  28  chr28_36101892     HCab    A    G        1      2        2 
  28  chr28_36101892     HPrz    A    G        1      2        2 
  28  chr28_36101892     ZBoe    A    G        0      0        2 
  28  chr28_36101892     ZGre    A    G        0      0        2 
  28  chr28_36101892     ZHar    A    G        0      0        2 
  28  chr28_36101892   Sample    A    G        0      0        2 
  28  chr28_36102230     AAsi    T    C        0      0        2 
  28  chr28_36102230     AKia    T    C        0      0        2 
  28  chr28_36102230     AOna    T    C        0      0        2 
  28  chr28_36102230     ASom    T    C        0      0        2 
  28  chr28_36102230     HCab    T    C        0      0        2 
  28  chr28_36102230     HPrz    T    C        0      0        2 
  28  chr28_36102230     ZBoe    T    C      0.5      1        2 
  28  chr28_36102230     ZGre    T    C        0      0        2 
  28  chr28_36102230     ZHar    T    C        0      0        2 
  28  chr28_36102230   Sample    T    C        0      0        2 
  28  chr28_36103463     AAsi    T    G        0      0        2 
  28  chr28_36103463     AKia    T    G        1      2        2 
  28  chr28_36103463     AOna    T    G        0      0        2 
  28  chr28_36103463     ASom    T    G        0      0        2 
  28  chr28_36103463     HCab    T    G        0      0        2 
  28  chr28_36103463     HPrz    T    G        0      0        2 
  28  chr28_36103463     ZBoe    T    G        0      0        2 
  28  chr28_36103463     ZGre    T    G        0      0        2 
  28  chr28_36103463     ZHar    T    G        0      0        2 
  28  chr28_36103463   Sample    T    G        0      0        2 
  28  chr28_36103611     AAsi    G    T        0      0        2 
  28  chr28_36103611     AKia    G    T        1      2        2 
  28  chr28_36103611     AOna    G    T        0      0        2 
  28  chr28_36103611     ASom    G    T        0      0        2 
  28  chr28_36103611     HCab    G    T        0      0        2 
  28  chr28_36103611     HPrz    G    T        0      0        2 
  28  chr28_36103611     ZBoe    G    T        0      0        2 
  28  chr28_36103611     ZGre    G    T        0      0        2 
  28  chr28_36103611     ZHar    G    T        0      0        2 
  28  chr28_36103611   Sample    G    T        0      0        2 
  28  chr28_36106774     AAsi    A    G        0      0        2 
  28  chr28_36106774     AKia    A    G        1      2        2 
  28  chr28_36106774     AOna    A    G      0.5      1        2 
  28  chr28_36106774     ASom    A    G        0      0        2 
  28  chr28_36106774     HCab    A    G        0      0        2 
  28  chr28_36106774     HPrz    A    G        0      0        2 
  28  chr28_36106774     ZBoe    A    G        0      0        2 
  28  chr28_36106774     ZGre    A    G        0      0        2 
  28  chr28_36106774     ZHar    A    G        0      0        2 
  28  chr28_36106774   Sample    A    G        0      0        2 
  28  chr28_36107896     AAsi    G    T        0      0        2 
  28  chr28_36107896     AKia    G    T        0      0        2 
  28  chr28_36107896     AOna    G    T        0      0        2 
  28  chr28_36107896     ASom    G    T        0      0        2 
  28  chr28_36107896     HCab    G    T        1      2        2 
  28  chr28_36107896     HPrz    G    T        1      2        2 
  28  chr28_36107896     ZBoe    G    T        0      0        2 
  28  chr28_36107896     ZGre    G    T        0      0        2 
  28  chr28_36107896     ZHar    G    T        0      0        2 
  28  chr28_36107896   Sample    G    T        0      0        2 
  28  chr28_36110801     AAsi    C    T        0      0        2 
  28  chr28_36110801     AKia    C    T        0      0        2 
  28  chr28_36110801     AOna    C    T        0      0        2 
  28  chr28_36110801     ASom    C    T        0      0        2 
  28  chr28_36110801     HCab    C    T        1      2        2 
  28  chr28_36110801     HPrz    C    T        1      2        2 
  28  chr28_36110801     ZBoe    C    T        0      0        2 
  28  chr28_36110801     ZGre    C    T        0      0        2 
  28  chr28_36110801     ZHar    C    T        0      0        2 
  28  chr28_36110801   Sample    C    T        0      0        2 
  28  chr28_36113451     AAsi    A    C        0      0        2 
  28  chr28_36113451     AKia    A    C        0      0        2 
  28  chr28_36113451     AOna    A    C        0      0        2 
  28  chr28_36113451     ASom    A    C        0      0        2 
  28  chr28_36113451     HCab    A    C        1      2        2 
  28  chr28_36113451     HPrz    A    C        1      2        2 
  28  chr28_36113451     ZBoe    A    C        0      0        2 
  28  chr28_36113451     ZGre    A    C        0      0        2 
  28  chr28_36113451     ZHar    A    C        0      0        2 
  28  chr28_36113451   Sample    A    C        0      0        2 
  28  chr28_36116124     AAsi    A    G        0      0        2 
  28  chr28_36116124     AKia    A    G        0      0        2 
  28  chr28_36116124     AOna    A    G        0      0        2 
  28  chr28_36116124     ASom    A    G        0      0        2 
  28  chr28_36116124     HCab    A    G        1      2        2 
  28  chr28_36116124     HPrz    A    G        1      2        2 
  28  chr28_36116124     ZBoe    A    G        0      0        2 
  28  chr28_36116124     ZGre    A    G        0      0        2 
  28  chr28_36116124     ZHar    A    G        0      0        2 
  28  chr28_36116124   Sample    A    G        0      0        2 
  28  chr28_36121519     AAsi    G    C        0      0        2 
  28  chr28_36121519     AKia    G    C        0      0        2 
  28  chr28_36121519     AOna    G    C        0      0        2 
  28  chr28_36121519     ASom    G    C        0      0        2 
  28  chr28_36121519     HCab    G    C        0      0        2 
  28  chr28_36121519     HPrz    G    C        0      0        2 
  28  chr28_36121519     ZBoe    G    C        0      0        2 
  28  chr28_36121519     ZGre    G    C        0      0        2 
  28  chr28_36121519     ZHar    G    C        1      2        2 
  28  chr28_36121519   Sample    G    C        0      0        2 
  28  chr28_36122223     AAsi    A    G        0      0        2 
  28  chr28_36122223     AKia    A    G        0      0        2 
  28  chr28_36122223     AOna    A    G        0      0        2 
  28  chr28_36122223     ASom    A    G        0      0        2 
  28  chr28_36122223     HCab    A    G        1      2        2 
  28  chr28_36122223     HPrz    A    G        1      2        2 
  28  chr28_36122223     ZBoe    A    G        0      0        2 
  28  chr28_36122223     ZGre    A    G        0      0        2 
  28  chr28_36122223     ZHar    A    G        0      0        2 
  28  chr28_36122223   Sample    A    G        0      0        2 
  28  chr28_36125854     AAsi    C    A        0      0        2 
  28  chr28_36125854     AKia    C    A        0      0        2 
  28  chr28_36125854     AOna    C    A        0      0        2 
  28  chr28_36125854     ASom    C    A        0      0        2 
  28  chr28_36125854     HCab    C    A        0      0        2 
  28  chr28_36125854     HPrz    C    A        0      0        2 
  28  chr28_36125854     ZBoe    C    A        1      2        2 
  28  chr28_36125854     ZGre    C    A        0      0        2 
  28  chr28_36125854     ZHar    C    A        0      0        2 
  28  chr28_36125854   Sample    C    A        0      0        2 
  28  chr28_36138081     AAsi    T    A        0      0        2 
  28  chr28_36138081     AKia    T    A        1      2        2 
  28  chr28_36138081     AOna    T    A      0.5      1        2 
  28  chr28_36138081     ASom    T    A        0      0        2 
  28  chr28_36138081     HCab    T    A        0      0        2 
  28  chr28_36138081     HPrz    T    A        0      0        2 
  28  chr28_36138081     ZBoe    T    A        0      0        2 
  28  chr28_36138081     ZGre    T    A        0      0        2 
  28  chr28_36138081     ZHar    T    A        0      0        2 
  28  chr28_36138081   Sample    T    A        0      0        2 
  28  chr28_36146589     AAsi    T    C        0      0        2 
  28  chr28_36146589     AKia    T    C        1      2        2 
  28  chr28_36146589     AOna    T    C        0      0        2 
  28  chr28_36146589     ASom    T    C        0      0        2 
  28  chr28_36146589     HCab    T    C        0      0        2 
  28  chr28_36146589     HPrz    T    C        0      0        2 
  28  chr28_36146589     ZBoe    T    C        0      0        2 
  28  chr28_36146589     ZGre    T    C        0      0        2 
  28  chr28_36146589     ZHar    T    C        0      0        2 
  28  chr28_36146589   Sample    T    C        0      0        2 
  28  chr28_36149107     AAsi    G    A        0      0        2 
  28  chr28_36149107     AKia    G    A        0      0        2 
  28  chr28_36149107     AOna    G    A        0      0        2 
  28  chr28_36149107     ASom    G    A        0      0        2 
  28  chr28_36149107     HCab    G    A        0      0        2 
  28  chr28_36149107     HPrz    G    A        0      0        2 
  28  chr28_36149107     ZBoe    G    A      0.5      1        2 
  28  chr28_36149107     ZGre    G    A        1      2        2 
  28  chr28_36149107     ZHar    G    A        1      2        2 
  28  chr28_36149107   Sample    G    A        0      0        2 
  28  chr28_36151993     AAsi    C    T        0      0        2 
  28  chr28_36151993     AKia    C    T        0      0        2 
  28  chr28_36151993     AOna    C    T        0      0        2 
  28  chr28_36151993     ASom    C    T        0      0        2 
  28  chr28_36151993     HCab    C    T        0      0        2 
  28  chr28_36151993     HPrz    C    T        0      0        2 
  28  chr28_36151993     ZBoe    C    T      0.5      1        2 
  28  chr28_36151993     ZGre    C    T        0      0        2 
  28  chr28_36151993     ZHar    C    T        0      0        2 
  28  chr28_36151993   Sample    C    T        0      0        2 
  28  chr28_36152379     AAsi    A    G      0.5      1        2 
  28  chr28_36152379     AKia    A    G        0      0        2 
  28  chr28_36152379     AOna    A    G        0      0        2 
  28  chr28_36152379     ASom    A    G        0      0        2 
  28  chr28_36152379     HCab    A    G        0      0        2 
  28  chr28_36152379     HPrz    A    G        0      0        2 
  28  chr28_36152379     ZBoe    A    G        0      0        2 
  28  chr28_36152379     ZGre    A    G        0      0        2 
  28  chr28_36152379     ZHar    A    G        0      0        2 
  28  chr28_36152379   Sample    A    G        0      0        2 
  28  chr28_36155249     AAsi    A    G        0      0        2 
  28  chr28_36155249     AKia    A    G        0      0        2 
  28  chr28_36155249     AOna    A    G        0      0        2 
  28  chr28_36155249     ASom    A    G        0      0        2 
  28  chr28_36155249     HCab    A    G        0      0        2 
  28  chr28_36155249     HPrz    A    G        0      0        2 
  28  chr28_36155249     ZBoe    A    G        0      0        2 
  28  chr28_36155249     ZGre    A    G        0      0        2 
  28  chr28_36155249     ZHar    A    G        1      2        2 
  28  chr28_36155249   Sample    A    G        0      0        2 
  28  chr28_36166739     AAsi    T    A        0      0        2 
  28  chr28_36166739     AKia    T    A      0.5      1        2 
  28  chr28_36166739     AOna    T    A        0      0        2 
  28  chr28_36166739     ASom    T    A        0      0        2 
  28  chr28_36166739     HCab    T    A        0      0        2 
  28  chr28_36166739     HPrz    T    A        0      0        2 
  28  chr28_36166739     ZBoe    T    A        0      0        2 
  28  chr28_36166739     ZGre    T    A        0      0        2 
  28  chr28_36166739     ZHar    T    A        0      0        2 
  28  chr28_36166739   Sample    T    A        0      0        2 
  28  chr28_36167080     AAsi    G    A        0      0        2 
  28  chr28_36167080     AKia    G    A        0      0        2 
  28  chr28_36167080     AOna    G    A        0      0        2 
  28  chr28_36167080     ASom    G    A        1      2        2 
  28  chr28_36167080     HCab    G    A        0      0        2 
  28  chr28_36167080     HPrz    G    A        0      0        2 
  28  chr28_36167080     ZBoe    G    A        0      0        2 
  28  chr28_36167080     ZGre    G    A        0      0        2 
  28  chr28_36167080     ZHar    G    A        0      0        2 
  28  chr28_36167080   Sample    G    A        0      0        2 
  28  chr28_36167505     AAsi    C    T        0      0        2 
  28  chr28_36167505     AKia    C    T        0      0        2 
  28  chr28_36167505     AOna    C    T        0      0        2 
  28  chr28_36167505     ASom    C    T        0      0        2 
  28  chr28_36167505     HCab    C    T        0      0        2 
  28  chr28_36167505     HPrz    C    T        0      0        2 
  28  chr28_36167505     ZBoe    C    T        0      0        2 
  28  chr28_36167505     ZGre    C    T        0      0        2 
  28  chr28_36167505     ZHar    C    T        1      2        2 
  28  chr28_36167505   Sample    C    T        0      0        2 
  28  chr28_36182478     AAsi    A    G        0      0        2 
  28  chr28_36182478     AKia    A    G        0      0        2 
  28  chr28_36182478     AOna    A    G        0      0        2 
  28  chr28_36182478     ASom    A    G        1      2        2 
  28  chr28_36182478     HCab    A    G        0      0        2 
  28  chr28_36182478     HPrz    A    G        0      0        2 
  28  chr28_36182478     ZBoe    A    G        0      0        2 
  28  chr28_36182478     ZGre    A    G        0      0        2 
  28  chr28_36182478     ZHar    A    G        0      0        2 
  28  chr28_36182478   Sample    A    G        0      0        2 
  28  chr28_36183169     AAsi    A    C        0      0        2 
  28  chr28_36183169     AKia    A    C        0      0        2 
  28  chr28_36183169     AOna    A    C        0      0        2 
  28  chr28_36183169     ASom    A    C        0      0        2 
  28  chr28_36183169     HCab    A    C        0      0        2 
  28  chr28_36183169     HPrz    A    C        1      2        2 
  28  chr28_36183169     ZBoe    A    C        0      0        2 
  28  chr28_36183169     ZGre    A    C        0      0        2 
  28  chr28_36183169     ZHar    A    C        0      0        2 
  28  chr28_36183169   Sample    A    C        0      0        2 
  28  chr28_36192447     AAsi    T    C      0.5      1        2 
  28  chr28_36192447     AKia    T    C        0      0        2 
  28  chr28_36192447     AOna    T    C        0      0        2 
  28  chr28_36192447     ASom    T    C        0      0        2 
  28  chr28_36192447     HCab    T    C        0      0        2 
  28  chr28_36192447     HPrz    T    C        0      0        2 
  28  chr28_36192447     ZBoe    T    C        0      0        2 
  28  chr28_36192447     ZGre    T    C        0      0        2 
  28  chr28_36192447     ZHar    T    C        0      0        2 
  28  chr28_36192447   Sample    T    C        0      0        2 
  28  chr28_36195355     AAsi    A    C        0      0        2 
  28  chr28_36195355     AKia    A    C        1      2        2 
  28  chr28_36195355     AOna    A    C      0.5      1        2 
  28  chr28_36195355     ASom    A    C        0      0        2 
  28  chr28_36195355     HCab    A    C        0      0        2 
  28  chr28_36195355     HPrz    A    C        0      0        2 
  28  chr28_36195355     ZBoe    A    C        0      0        2 
  28  chr28_36195355     ZGre    A    C        0      0        2 
  28  chr28_36195355     ZHar    A    C        0      0        2 
  28  chr28_36195355   Sample    A    C        0      0        2 
  28  chr28_36200457     AAsi    G    T        0      0        2 
  28  chr28_36200457     AKia    G    T        0      0        2 
  28  chr28_36200457     AOna    G    T        0      0        2 
  28  chr28_36200457     ASom    G    T        0      0        2 
  28  chr28_36200457     HCab    G    T        0      0        2 
  28  chr28_36200457     HPrz    G    T        0      0        2 
  28  chr28_36200457     ZBoe    G    T        0      0        2 
  28  chr28_36200457     ZGre    G    T        1      2        2 
  28  chr28_36200457     ZHar    G    T        0      0        2 
  28  chr28_36200457   Sample    G    T        0      0        2 
  28  chr28_36200942     AAsi    C    A        0      0        2 
  28  chr28_36200942     AKia    C    A        0      0        2 
  28  chr28_36200942     AOna    C    A        0      0        2 
  28  chr28_36200942     ASom    C    A        1      2        2 
  28  chr28_36200942     HCab    C    A        0      0        2 
  28  chr28_36200942     HPrz    C    A        0      0        2 
  28  chr28_36200942     ZBoe    C    A        0      0        2 
  28  chr28_36200942     ZGre    C    A        0      0        2 
  28  chr28_36200942     ZHar    C    A        0      0        2 
  28  chr28_36200942   Sample    C    A        0      0        2 
  28  chr28_36200980     AAsi    T    C        0      0        2 
  28  chr28_36200980     AKia    T    C        0      0        2 
  28  chr28_36200980     AOna    T    C      0.5      1        2 
  28  chr28_36200980     ASom    T    C        0      0        2 
  28  chr28_36200980     HCab    T    C        0      0        2 
  28  chr28_36200980     HPrz    T    C        0      0        2 
  28  chr28_36200980     ZBoe    T    C        0      0        2 
  28  chr28_36200980     ZGre    T    C        0      0        2 
  28  chr28_36200980     ZHar    T    C        0      0        2 
  28  chr28_36200980   Sample    T    C        0      0        2 
  28  chr28_36205431     AAsi    A    G        0      0        2 
  28  chr28_36205431     AKia    A    G        0      0        2 
  28  chr28_36205431     AOna    A    G      0.5      1        2 
  28  chr28_36205431     ASom    A    G        0      0        2 
  28  chr28_36205431     HCab    A    G        0      0        2 
  28  chr28_36205431     HPrz    A    G        0      0        2 
  28  chr28_36205431     ZBoe    A    G        0      0        2 
  28  chr28_36205431     ZGre    A    G        0      0        2 
  28  chr28_36205431     ZHar    A    G        0      0        2 
  28  chr28_36205431   Sample    A    G        0      0        2 
  28  chr28_36209976     AAsi    A    G        0      0        2 
  28  chr28_36209976     AKia    A    G        0      0        2 
  28  chr28_36209976     AOna    A    G        0      0        2 
  28  chr28_36209976     ASom    A    G        0      0        2 
  28  chr28_36209976     HCab    A    G        0      0        2 
  28  chr28_36209976     HPrz    A    G        0      0        2 
  28  chr28_36209976     ZBoe    A    G        0      0        2 
  28  chr28_36209976     ZGre    A    G        1      2        2 
  28  chr28_36209976     ZHar    A    G        0      0        2 
  28  chr28_36209976   Sample    A    G        0      0        2 
  28  chr28_36210903     AAsi    G    A        0      0        2 
  28  chr28_36210903     AKia    G    A        0      0        2 
  28  chr28_36210903     AOna    G    A        0      0        2 
  28  chr28_36210903     ASom    G    A        0      0        2 
  28  chr28_36210903     HCab    G    A        1      2        2 
  28  chr28_36210903     HPrz    G    A        1      2        2 
  28  chr28_36210903     ZBoe    G    A        0      0        2 
  28  chr28_36210903     ZGre    G    A        0      0        2 
  28  chr28_36210903     ZHar    G    A        0      0        2 
  28  chr28_36210903   Sample    G    A        0      0        2 
  28  chr28_36211304     AAsi    A    G      0.5      1        2 
  28  chr28_36211304     AKia    A    G        0      0        2 
  28  chr28_36211304     AOna    A    G        0      0        2 
  28  chr28_36211304     ASom    A    G        0      0        2 
  28  chr28_36211304     HCab    A    G        0      0        2 
  28  chr28_36211304     HPrz    A    G        0      0        2 
  28  chr28_36211304     ZBoe    A    G        0      0        2 
  28  chr28_36211304     ZGre    A    G        0      0        2 
  28  chr28_36211304     ZHar    A    G        0      0        2 
  28  chr28_36211304   Sample    A    G        0      0        2 
  28  chr28_36218860     AAsi    T    C        0      0        2 
  28  chr28_36218860     AKia    T    C        0      0        2 
  28  chr28_36218860     AOna    T    C        0      0        2 
  28  chr28_36218860     ASom    T    C        0      0        2 
  28  chr28_36218860     HCab    T    C        1      2        2 
  28  chr28_36218860     HPrz    T    C        1      2        2 
  28  chr28_36218860     ZBoe    T    C        0      0        2 
  28  chr28_36218860     ZGre    T    C        0      0        2 
  28  chr28_36218860     ZHar    T    C        0      0        2 
  28  chr28_36218860   Sample    T    C        0      0        2 
  28  chr28_36231082     AAsi    A    G        0      0        2 
  28  chr28_36231082     AKia    A    G        0      0        2 
  28  chr28_36231082     AOna    A    G        0      0        2 
  28  chr28_36231082     ASom    A    G        0      0        2 
  28  chr28_36231082     HCab    A    G        0      0        2 
  28  chr28_36231082     HPrz    A    G      0.5      1        2 
  28  chr28_36231082     ZBoe    A    G      0.5      1        2 
  28  chr28_36231082     ZGre    A    G        0      0        2 
  28  chr28_36231082     ZHar    A    G        0      0        2 
  28  chr28_36231082   Sample    A    G        0      0        2 
  28  chr28_36231395     AAsi    C    G        0      0        2 
  28  chr28_36231395     AKia    C    G        0      0        2 
  28  chr28_36231395     AOna    C    G        0      0        2 
  28  chr28_36231395     ASom    C    G        0      0        2 
  28  chr28_36231395     HCab    C    G        1      2        2 
  28  chr28_36231395     HPrz    C    G        1      2        2 
  28  chr28_36231395     ZBoe    C    G        0      0        2 
  28  chr28_36231395     ZGre    C    G        0      0        2 
  28  chr28_36231395     ZHar    C    G        0      0        2 
  28  chr28_36231395   Sample    C    G        0      0        2 
  28  chr28_36238138     AAsi    A    C        0      0        2 
  28  chr28_36238138     AKia    A    C        0      0        2 
  28  chr28_36238138     AOna    A    C        0      0        2 
  28  chr28_36238138     ASom    A    C        0      0        2 
  28  chr28_36238138     HCab    A    C        0      0        2 
  28  chr28_36238138     HPrz    A    C        0      0        2 
  28  chr28_36238138     ZBoe    A    C        0      0        2 
  28  chr28_36238138     ZGre    A    C        0      0        2 
  28  chr28_36238138     ZHar    A    C      0.5      1        2 
  28  chr28_36238138   Sample    A    C        0      0        2 
  28  chr28_36240562     AAsi    G    A        0      0        2 
  28  chr28_36240562     AKia    G    A        0      0        2 
  28  chr28_36240562     AOna    G    A      0.5      1        2 
  28  chr28_36240562     ASom    G    A        0      0        2 
  28  chr28_36240562     HCab    G    A        0      0        2 
  28  chr28_36240562     HPrz    G    A        0      0        2 
  28  chr28_36240562     ZBoe    G    A        0      0        2 
  28  chr28_36240562     ZGre    G    A        0      0        2 
  28  chr28_36240562     ZHar    G    A        0      0        2 
  28  chr28_36240562   Sample    G    A        0      0        2 
  28  chr28_36241186     AAsi    T    C        0      0        2 
  28  chr28_36241186     AKia    T    C        0      0        2 
  28  chr28_36241186     AOna    T    C        0      0        2 
  28  chr28_36241186     ASom    T    C        0      0        2 
  28  chr28_36241186     HCab    T    C        0      0        2 
  28  chr28_36241186     HPrz    T    C        0      0        2 
  28  chr28_36241186     ZBoe    T    C        1      2        2 
  28  chr28_36241186     ZGre    T    C        0      0        2 
  28  chr28_36241186     ZHar    T    C        1      2        2 
  28  chr28_36241186   Sample    T    C        0      0        2 
  28  chr28_36244994     AAsi    G    A        0      0        2 
  28  chr28_36244994     AKia    G    A        0      0        2 
  28  chr28_36244994     AOna    G    A        0      0        2 
  28  chr28_36244994     ASom    G    A        0      0        2 
  28  chr28_36244994     HCab    G    A        1      2        2 
  28  chr28_36244994     HPrz    G    A        1      2        2 
  28  chr28_36244994     ZBoe    G    A        0      0        2 
  28  chr28_36244994     ZGre    G    A        0      0        2 
  28  chr28_36244994     ZHar    G    A        0      0        2 
  28  chr28_36244994   Sample    G    A        0      0        2 
  28  chr28_36245847     AAsi    T    C        0      0        2 
  28  chr28_36245847     AKia    T    C        0      0        2 
  28  chr28_36245847     AOna    T    C        0      0        2 
  28  chr28_36245847     ASom    T    C        0      0        2 
  28  chr28_36245847     HCab    T    C        1      2        2 
  28  chr28_36245847     HPrz    T    C        1      2        2 
  28  chr28_36245847     ZBoe    T    C        0      0        2 
  28  chr28_36245847     ZGre    T    C        0      0        2 
  28  chr28_36245847     ZHar    T    C        0      0        2 
  28  chr28_36245847   Sample    T    C        0      0        2 
  28  chr28_36248495     AAsi    A    G        0      0        2 
  28  chr28_36248495     AKia    A    G        0      0        2 
  28  chr28_36248495     AOna    A    G        0      0        2 
  28  chr28_36248495     ASom    A    G        0      0        2 
  28  chr28_36248495     HCab    A    G        0      0        2 
  28  chr28_36248495     HPrz    A    G        0      0        2 
  28  chr28_36248495     ZBoe    A    G      0.5      1        2 
  28  chr28_36248495     ZGre    A    G        0      0        2 
  28  chr28_36248495     ZHar    A    G        0      0        2 
  28  chr28_36248495   Sample    A    G        0      0        2 
  28  chr28_36262076     AAsi    A    C        0      0        2 
  28  chr28_36262076     AKia    A    C        0      0        2 
  28  chr28_36262076     AOna    A    C        0      0        2 
  28  chr28_36262076     ASom    A    C        0      0        2 
  28  chr28_36262076     HCab    A    C        1      2        2 
  28  chr28_36262076     HPrz    A    C        1      2        2 
  28  chr28_36262076     ZBoe    A    C        0      0        2 
  28  chr28_36262076     ZGre    A    C        0      0        2 
  28  chr28_36262076     ZHar    A    C        0      0        2 
  28  chr28_36262076   Sample    A    C        0      0        2 
  28  chr28_36268804     AAsi    A    G        0      0        2 
  28  chr28_36268804     AKia    A    G        0      0        2 
  28  chr28_36268804     AOna    A    G      0.5      1        2 
  28  chr28_36268804     ASom    A    G        0      0        2 
  28  chr28_36268804     HCab    A    G        0      0        2 
  28  chr28_36268804     HPrz    A    G        0      0        2 
  28  chr28_36268804     ZBoe    A    G        0      0        2 
  28  chr28_36268804     ZGre    A    G        0      0        2 
  28  chr28_36268804     ZHar    A    G        0      0        2 
  28  chr28_36268804   Sample    A    G        0      0        2 
  28  chr28_36273189     AAsi    G    C        0      0        2 
  28  chr28_36273189     AKia    G    C        0      0        2 
  28  chr28_36273189     AOna    G    C        0      0        2 
  28  chr28_36273189     ASom    G    C        0      0        2 
  28  chr28_36273189     HCab    G    C        0      0        2 
  28  chr28_36273189     HPrz    G    C        0      0        2 
  28  chr28_36273189     ZBoe    G    C      0.5      1        2 
  28  chr28_36273189     ZGre    G    C        0      0        2 
  28  chr28_36273189     ZHar    G    C        0      0        2 
  28  chr28_36273189   Sample    G    C        0      0        2 
  28  chr28_36275641     AAsi    A    C        0      0        2 
  28  chr28_36275641     AKia    A    C        0      0        2 
  28  chr28_36275641     AOna    A    C        0      0        2 
  28  chr28_36275641     ASom    A    C        0      0        2 
  28  chr28_36275641     HCab    A    C        0      0        2 
  28  chr28_36275641     HPrz    A    C        0      0        2 
  28  chr28_36275641     ZBoe    A    C      0.5      1        2 
  28  chr28_36275641     ZGre    A    C        0      0        2 
  28  chr28_36275641     ZHar    A    C        0      0        2 
  28  chr28_36275641   Sample    A    C        0      0        2 
  28  chr28_36275675     AAsi    C    G        0      0        2 
  28  chr28_36275675     AKia    C    G        1      2        2 
  28  chr28_36275675     AOna    C    G        0      0        2 
  28  chr28_36275675     ASom    C    G        0      0        2 
  28  chr28_36275675     HCab    C    G        0      0        2 
  28  chr28_36275675     HPrz    C    G        0      0        2 
  28  chr28_36275675     ZBoe    C    G        0      0        2 
  28  chr28_36275675     ZGre    C    G        0      0        2 
  28  chr28_36275675     ZHar    C    G        0      0        2 
  28  chr28_36275675   Sample    C    G        0      0        2 
  28  chr28_36278050     AAsi    T    C        0      0        2 
  28  chr28_36278050     AKia    T    C        0      0        2 
  28  chr28_36278050     AOna    T    C        0      0        2 
  28  chr28_36278050     ASom    T    C        0      0        2 
  28  chr28_36278050     HCab    T    C        1      2        2 
  28  chr28_36278050     HPrz    T    C        1      2        2 
  28  chr28_36278050     ZBoe    T    C        0      0        2 
  28  chr28_36278050     ZGre    T    C        0      0        2 
  28  chr28_36278050     ZHar    T    C        0      0        2 
  28  chr28_36278050   Sample    T    C        0      0        2 
  28  chr28_36284301     AAsi    C    T        0      0        2 
  28  chr28_36284301     AKia    C    T        0      0        2 
  28  chr28_36284301     AOna    C    T        0      0        2 
  28  chr28_36284301     ASom    C    T        0      0        2 
  28  chr28_36284301     HCab    C    T        1      2        2 
  28  chr28_36284301     HPrz    C    T        1      2        2 
  28  chr28_36284301     ZBoe    C    T        0      0        2 
  28  chr28_36284301     ZGre    C    T        0      0        2 
  28  chr28_36284301     ZHar    C    T        0      0        2 
  28  chr28_36284301   Sample    C    T        0      0        2 
  28  chr28_36296499     AAsi    G    T        0      0        2 
  28  chr28_36296499     AKia    G    T        0      0        2 
  28  chr28_36296499     AOna    G    T        0      0        2 
  28  chr28_36296499     ASom    G    T        0      0        2 
  28  chr28_36296499     HCab    G    T        1      2        2 
  28  chr28_36296499     HPrz    G    T        1      2        2 
  28  chr28_36296499     ZBoe    G    T        0      0        2 
  28  chr28_36296499     ZGre    G    T        0      0        2 
  28  chr28_36296499     ZHar    G    T        0      0        2 
  28  chr28_36296499   Sample    G    T        0      0        2 
  28  chr28_36298047     AAsi    T    G        0      0        2 
  28  chr28_36298047     AKia    T    G        0      0        2 
  28  chr28_36298047     AOna    T    G        0      0        2 
  28  chr28_36298047     ASom    T    G        0      0        2 
  28  chr28_36298047     HCab    T    G        0      0        2 
  28  chr28_36298047     HPrz    T    G        0      0        2 
  28  chr28_36298047     ZBoe    T    G        1      2        2 
  28  chr28_36298047     ZGre    T    G        0      0        2 
  28  chr28_36298047     ZHar    T    G        0      0        2 
  28  chr28_36298047   Sample    T    G        0      0        2 
  28  chr28_36298384     AAsi    G    T        0      0        2 
  28  chr28_36298384     AKia    G    T        0      0        2 
  28  chr28_36298384     AOna    G    T        0      0        2 
  28  chr28_36298384     ASom    G    T        0      0        2 
  28  chr28_36298384     HCab    G    T        1      2        2 
  28  chr28_36298384     HPrz    G    T        1      2        2 
  28  chr28_36298384     ZBoe    G    T        0      0        2 
  28  chr28_36298384     ZGre    G    T        0      0        2 
  28  chr28_36298384     ZHar    G    T        0      0        2 
  28  chr28_36298384   Sample    G    T        0      0        2 
  28  chr28_36303122     AAsi    T    C        0      0        2 
  28  chr28_36303122     AKia    T    C        0      0        2 
  28  chr28_36303122     AOna    T    C        0      0        2 
  28  chr28_36303122     ASom    T    C        0      0        2 
  28  chr28_36303122     HCab    T    C        0      0        2 
  28  chr28_36303122     HPrz    T    C        0      0        2 
  28  chr28_36303122     ZBoe    T    C        0      0        2 
  28  chr28_36303122     ZGre    T    C        0      0        2 
  28  chr28_36303122     ZHar    T    C        1      2        2 
  28  chr28_36303122   Sample    T    C        0      0        2 
  28  chr28_36305703     AAsi    A    G        0      0        2 
  28  chr28_36305703     AKia    A    G        0      0        2 
  28  chr28_36305703     AOna    A    G        0      0        2 
  28  chr28_36305703     ASom    A    G        0      0        2 
  28  chr28_36305703     HCab    A    G        0      0        2 
  28  chr28_36305703     HPrz    A    G        0      0        2 
  28  chr28_36305703     ZBoe    A    G        0      0        2 
  28  chr28_36305703     ZGre    A    G        1      2        2 
  28  chr28_36305703     ZHar    A    G        0      0        2 
  28  chr28_36305703   Sample    A    G        0      0        2 
  28  chr28_36307119     AAsi    A    C        0      0        2 
  28  chr28_36307119     AKia    A    C        0      0        2 
  28  chr28_36307119     AOna    A    C        0      0        2 
  28  chr28_36307119     ASom    A    C        0      0        2 
  28  chr28_36307119     HCab    A    C        1      2        2 
  28  chr28_36307119     HPrz    A    C      0.5      1        2 
  28  chr28_36307119     ZBoe    A    C        0      0        2 
  28  chr28_36307119     ZGre    A    C        0      0        2 
  28  chr28_36307119     ZHar    A    C        0      0        2 
  28  chr28_36307119   Sample    A    C        0      0        2 
  28  chr28_36311036     AAsi    A    G        0      0        2 
  28  chr28_36311036     AKia    A    G        0      0        2 
  28  chr28_36311036     AOna    A    G        0      0        2 
  28  chr28_36311036     ASom    A    G        0      0        2 
  28  chr28_36311036     HCab    A    G      0.5      1        2 
  28  chr28_36311036     HPrz    A    G        0      0        2 
  28  chr28_36311036     ZBoe    A    G        0      0        2 
  28  chr28_36311036     ZGre    A    G        0      0        2 
  28  chr28_36311036     ZHar    A    G        0      0        2 
  28  chr28_36311036   Sample    A    G        0      0        2 
  28  chr28_36312985     AAsi    C    T        0      0        2 
  28  chr28_36312985     AKia    C    T        0      0        2 
  28  chr28_36312985     AOna    C    T        0      0        2 
  28  chr28_36312985     ASom    C    T        0      0        2 
  28  chr28_36312985     HCab    C    T        0      0        2 
  28  chr28_36312985     HPrz    C    T        0      0        2 
  28  chr28_36312985     ZBoe    C    T        0      0        2 
  28  chr28_36312985     ZGre    C    T        1      2        2 
  28  chr28_36312985     ZHar    C    T        0      0        2 
  28  chr28_36312985   Sample    C    T        0      0        2 
  28  chr28_36319493     AAsi    A    G        0      0        2 
  28  chr28_36319493     AKia    A    G        0      0        2 
  28  chr28_36319493     AOna    A    G        0      0        2 
  28  chr28_36319493     ASom    A    G        0      0        2 
  28  chr28_36319493     HCab    A    G        0      0        2 
  28  chr28_36319493     HPrz    A    G        0      0        2 
  28  chr28_36319493     ZBoe    A    G        1      2        2 
  28  chr28_36319493     ZGre    A    G        0      0        2 
  28  chr28_36319493     ZHar    A    G        0      0        2 
  28  chr28_36319493   Sample    A    G        0      0        2 
  28  chr28_36321448     AAsi    A    T        0      0        2 
  28  chr28_36321448     AKia    A    T        0      0        2 
  28  chr28_36321448     AOna    A    T        0      0        2 
  28  chr28_36321448     ASom    A    T        0      0        2 
  28  chr28_36321448     HCab    A    T        0      0        2 
  28  chr28_36321448     HPrz    A    T        0      0        2 
  28  chr28_36321448     ZBoe    A    T        0      0        2 
  28  chr28_36321448     ZGre    A    T        1      2        2 
  28  chr28_36321448     ZHar    A    T        0      0        2 
  28  chr28_36321448   Sample    A    T        0      0        2 
  28  chr28_36323492     AAsi    G    A        0      0        2 
  28  chr28_36323492     AKia    G    A        1      2        2 
  28  chr28_36323492     AOna    G    A        1      2        2 
  28  chr28_36323492     ASom    G    A        0      0        2 
  28  chr28_36323492     HCab    G    A        0      0        2 
  28  chr28_36323492     HPrz    G    A        0      0        2 
  28  chr28_36323492     ZBoe    G    A        0      0        2 
  28  chr28_36323492     ZGre    G    A        0      0        2 
  28  chr28_36323492     ZHar    G    A        0      0        2 
  28  chr28_36323492   Sample    G    A        0      0        2 
  28  chr28_36326211     AAsi    C    G        0      0        2 
  28  chr28_36326211     AKia    C    G        0      0        2 
  28  chr28_36326211     AOna    C    G        0      0        2 
  28  chr28_36326211     ASom    C    G        0      0        2 
  28  chr28_36326211     HCab    C    G        0      0        2 
  28  chr28_36326211     HPrz    C    G        0      0        2 
  28  chr28_36326211     ZBoe    C    G        0      0        2 
  28  chr28_36326211     ZGre    C    G        0      0        2 
  28  chr28_36326211     ZHar    C    G        1      2        2 
  28  chr28_36326211   Sample    C    G        0      0        2 
  28  chr28_36342109     AAsi    G    T        0      0        2 
  28  chr28_36342109     AKia    G    T        0      0        2 
  28  chr28_36342109     AOna    G    T        0      0        2 
  28  chr28_36342109     ASom    G    T        0      0        2 
  28  chr28_36342109     HCab    G    T        0      0        2 
  28  chr28_36342109     HPrz    G    T        0      0        2 
  28  chr28_36342109     ZBoe    G    T        0      0        2 
  28  chr28_36342109     ZGre    G    T      0.5      1        2 
  28  chr28_36342109     ZHar    G    T        0      0        2 
  28  chr28_36342109   Sample    G    T        0      0        2 
  28  chr28_36343768     AAsi    A    G        0      0        2 
  28  chr28_36343768     AKia    A    G        0      0        2 
  28  chr28_36343768     AOna    A    G        0      0        2 
  28  chr28_36343768     ASom    A    G        0      0        2 
  28  chr28_36343768     HCab    A    G        0      0        2 
  28  chr28_36343768     HPrz    A    G        0      0        2 
  28  chr28_36343768     ZBoe    A    G      0.5      1        2 
  28  chr28_36343768     ZGre    A    G        0      0        2 
  28  chr28_36343768     ZHar    A    G        0      0        2 
  28  chr28_36343768   Sample    A    G        0      0        2 
  28  chr28_36345863     AAsi    G    T        0      0        2 
  28  chr28_36345863     AKia    G    T        0      0        2 
  28  chr28_36345863     AOna    G    T        0      0        2 
  28  chr28_36345863     ASom    G    T        0      0        2 
  28  chr28_36345863     HCab    G    T        0      0        2 
  28  chr28_36345863     HPrz    G    T        0      0        2 
  28  chr28_36345863     ZBoe    G    T      0.5      1        2 
  28  chr28_36345863     ZGre    G    T        0      0        2 
  28  chr28_36345863     ZHar    G    T        0      0        2 
  28  chr28_36345863   Sample    G    T        0      0        2 
  28  chr28_36346413     AAsi    T    C        1      2        2 
  28  chr28_36346413     AKia    T    C        0      0        2 
  28  chr28_36346413     AOna    T    C        0      0        2 
  28  chr28_36346413     ASom    T    C        1      2        2 
  28  chr28_36346413     HCab    T    C        0      0        2 
  28  chr28_36346413     HPrz    T    C        0      0        2 
  28  chr28_36346413     ZBoe    T    C        0      0        2 
  28  chr28_36346413     ZGre    T    C        0      0        2 
  28  chr28_36346413     ZHar    T    C        0      0        2 
  28  chr28_36346413   Sample    T    C        0      0        2 
  28  chr28_36349812     AAsi    A    G        0      0        2 
  28  chr28_36349812     AKia    A    G        0      0        2 
  28  chr28_36349812     AOna    A    G        0      0        2 
  28  chr28_36349812     ASom    A    G        0      0        2 
  28  chr28_36349812     HCab    A    G        0      0        2 
  28  chr28_36349812     HPrz    A    G        0      0        2 
  28  chr28_36349812     ZBoe    A    G        1      2        2 
  28  chr28_36349812     ZGre    A    G        0      0        2 
  28  chr28_36349812     ZHar    A    G        0      0        2 
  28  chr28_36349812   Sample    A    G        0      0        2 
  28  chr28_36349912     AAsi    C    T        0      0        2 
  28  chr28_36349912     AKia    C    T        0      0        2 
  28  chr28_36349912     AOna    C    T        0      0        2 
  28  chr28_36349912     ASom    C    T        0      0        2 
  28  chr28_36349912     HCab    C    T        0      0        2 
  28  chr28_36349912     HPrz    C    T        0      0        2 
  28  chr28_36349912     ZBoe    C    T      0.5      1        2 
  28  chr28_36349912     ZGre    C    T        0      0        2 
  28  chr28_36349912     ZHar    C    T        0      0        2 
  28  chr28_36349912   Sample    C    T        0      0        2 
  28  chr28_36350784     AAsi    C    G        0      0        2 
  28  chr28_36350784     AKia    C    G        0      0        2 
  28  chr28_36350784     AOna    C    G      0.5      1        2 
  28  chr28_36350784     ASom    C    G        0      0        2 
  28  chr28_36350784     HCab    C    G        0      0        2 
  28  chr28_36350784     HPrz    C    G        0      0        2 
  28  chr28_36350784     ZBoe    C    G        0      0        2 
  28  chr28_36350784     ZGre    C    G        0      0        2 
  28  chr28_36350784     ZHar    C    G        0      0        2 
  28  chr28_36350784   Sample    C    G        0      0        2 
  28  chr28_36353103     AAsi    T    G        0      0        2 
  28  chr28_36353103     AKia    T    G        0      0        2 
  28  chr28_36353103     AOna    T    G      0.5      1        2 
  28  chr28_36353103     ASom    T    G        0      0        2 
  28  chr28_36353103     HCab    T    G        0      0        2 
  28  chr28_36353103     HPrz    T    G        0      0        2 
  28  chr28_36353103     ZBoe    T    G        0      0        2 
  28  chr28_36353103     ZGre    T    G        0      0        2 
  28  chr28_36353103     ZHar    T    G        0      0        2 
  28  chr28_36353103   Sample    T    G        0      0        2 
  28  chr28_36355298     AAsi    A    G        0      0        2 
  28  chr28_36355298     AKia    A    G        0      0        2 
  28  chr28_36355298     AOna    A    G        0      0        2 
  28  chr28_36355298     ASom    A    G        0      0        2 
  28  chr28_36355298     HCab    A    G        0      0        2 
  28  chr28_36355298     HPrz    A    G        0      0        2 
  28  chr28_36355298     ZBoe    A    G        0      0        2 
  28  chr28_36355298     ZGre    A    G        0      0        2 
  28  chr28_36355298     ZHar    A    G      0.5      1        2 
  28  chr28_36355298   Sample    A    G        0      0        2 
  28  chr28_36361021     AAsi    T    C        0      0        2 
  28  chr28_36361021     AKia    T    C        0      0        2 
  28  chr28_36361021     AOna    T    C        0      0        2 
  28  chr28_36361021     ASom    T    C        0      0        2 
  28  chr28_36361021     HCab    T    C        0      0        2 
  28  chr28_36361021     HPrz    T    C        0      0        2 
  28  chr28_36361021     ZBoe    T    C        0      0        2 
  28  chr28_36361021     ZGre    T    C        0      0        2 
  28  chr28_36361021     ZHar    T    C        1      2        2 
  28  chr28_36361021   Sample    T    C        0      0        2 
  28  chr28_36366638     AAsi    G    C        0      0        2 
  28  chr28_36366638     AKia    G    C        0      0        2 
  28  chr28_36366638     AOna    G    C        0      0        2 
  28  chr28_36366638     ASom    G    C        0      0        2 
  28  chr28_36366638     HCab    G    C        0      0        2 
  28  chr28_36366638     HPrz    G    C        0      0        2 
  28  chr28_36366638     ZBoe    G    C        0      0        2 
  28  chr28_36366638     ZGre    G    C      0.5      1        2 
  28  chr28_36366638     ZHar    G    C        0      0        2 
  28  chr28_36366638   Sample    G    C        0      0        2 
  28  chr28_36366895     AAsi    G    A        0      0        2 
  28  chr28_36366895     AKia    G    A        0      0        2 
  28  chr28_36366895     AOna    G    A        0      0        2 
  28  chr28_36366895     ASom    G    A        0      0        2 
  28  chr28_36366895     HCab    G    A        0      0        2 
  28  chr28_36366895     HPrz    G    A        0      0        2 
  28  chr28_36366895     ZBoe    G    A        0      0        2 
  28  chr28_36366895     ZGre    G    A        1      2        2 
  28  chr28_36366895     ZHar    G    A        0      0        2 
  28  chr28_36366895   Sample    G    A        0      0        2 
  28  chr28_36371062     AAsi    C    G        0      0        2 
  28  chr28_36371062     AKia    C    G        0      0        2 
  28  chr28_36371062     AOna    C    G        0      0        2 
  28  chr28_36371062     ASom    C    G        0      0        2 
  28  chr28_36371062     HCab    C    G        0      0        2 
  28  chr28_36371062     HPrz    C    G        0      0        2 
  28  chr28_36371062     ZBoe    C    G      0.5      1        2 
  28  chr28_36371062     ZGre    C    G        0      0        2 
  28  chr28_36371062     ZHar    C    G        0      0        2 
  28  chr28_36371062   Sample    C    G        0      0        2 
  28  chr28_36372666     AAsi    A    G        0      0        2 
  28  chr28_36372666     AKia    A    G        0      0        2 
  28  chr28_36372666     AOna    A    G        0      0        2 
  28  chr28_36372666     ASom    A    G        0      0        2 
  28  chr28_36372666     HCab    A    G        0      0        2 
  28  chr28_36372666     HPrz    A    G        0      0        2 
  28  chr28_36372666     ZBoe    A    G        0      0        2 
  28  chr28_36372666     ZGre    A    G        0      0        2 
  28  chr28_36372666     ZHar    A    G        1      2        2 
  28  chr28_36372666   Sample    A    G        0      0        2 
  28  chr28_36378520     AAsi    C    T        0      0        2 
  28  chr28_36378520     AKia    C    T        0      0        2 
  28  chr28_36378520     AOna    C    T        0      0        2 
  28  chr28_36378520     ASom    C    T        0      0        2 
  28  chr28_36378520     HCab    C    T        1      2        2 
  28  chr28_36378520     HPrz    C    T        1      2        2 
  28  chr28_36378520     ZBoe    C    T        0      0        2 
  28  chr28_36378520     ZGre    C    T        0      0        2 
  28  chr28_36378520     ZHar    C    T        0      0        2 
  28  chr28_36378520   Sample    C    T        0      0        2 
  28  chr28_36379878     AAsi    C    A        0      0        2 
  28  chr28_36379878     AKia    C    A        1      2        2 
  28  chr28_36379878     AOna    C    A        1      2        2 
  28  chr28_36379878     ASom    C    A        0      0        2 
  28  chr28_36379878     HCab    C    A        0      0        2 
  28  chr28_36379878     HPrz    C    A        0      0        2 
  28  chr28_36379878     ZBoe    C    A        0      0        2 
  28  chr28_36379878     ZGre    C    A        0      0        2 
  28  chr28_36379878     ZHar    C    A        0      0        2 
  28  chr28_36379878   Sample    C    A        0      0        2 
  28  chr28_36381443     AAsi    A    C        0      0        2 
  28  chr28_36381443     AKia    A    C        0      0        2 
  28  chr28_36381443     AOna    A    C        0      0        2 
  28  chr28_36381443     ASom    A    C        0      0        2 
  28  chr28_36381443     HCab    A    C        0      0        2 
  28  chr28_36381443     HPrz    A    C        0      0        2 
  28  chr28_36381443     ZBoe    A    C      0.5      1        2 
  28  chr28_36381443     ZGre    A    C        0      0        2 
  28  chr28_36381443     ZHar    A    C        0      0        2 
  28  chr28_36381443   Sample    A    C        0      0        2 
  28  chr28_36381527     AAsi    A    G        0      0        2 
  28  chr28_36381527     AKia    A    G        0      0        2 
  28  chr28_36381527     AOna    A    G        0      0        2 
  28  chr28_36381527     ASom    A    G        0      0        2 
  28  chr28_36381527     HCab    A    G        0      0        2 
  28  chr28_36381527     HPrz    A    G        1      2        2 
  28  chr28_36381527     ZBoe    A    G        0      0        2 
  28  chr28_36381527     ZGre    A    G        0      0        2 
  28  chr28_36381527     ZHar    A    G        0      0        2 
  28  chr28_36381527   Sample    A    G        0      0        2 
  28  chr28_36383529     AAsi    A    G        0      0        2 
  28  chr28_36383529     AKia    A    G      0.5      1        2 
  28  chr28_36383529     AOna    A    G        0      0        2 
  28  chr28_36383529     ASom    A    G        0      0        2 
  28  chr28_36383529     HCab    A    G        0      0        2 
  28  chr28_36383529     HPrz    A    G        0      0        2 
  28  chr28_36383529     ZBoe    A    G        0      0        2 
  28  chr28_36383529     ZGre    A    G        0      0        2 
  28  chr28_36383529     ZHar    A    G        0      0        2 
  28  chr28_36383529   Sample    A    G        0      0        2 
  28  chr28_36390504     AAsi    C    A        0      0        2 
  28  chr28_36390504     AKia    C    A      0.5      1        2 
  28  chr28_36390504     AOna    C    A        0      0        2 
  28  chr28_36390504     ASom    C    A        0      0        2 
  28  chr28_36390504     HCab    C    A        0      0        2 
  28  chr28_36390504     HPrz    C    A        0      0        2 
  28  chr28_36390504     ZBoe    C    A        0      0        2 
  28  chr28_36390504     ZGre    C    A        0      0        2 
  28  chr28_36390504     ZHar    C    A        0      0        2 
  28  chr28_36390504   Sample    C    A        0      0        2 
  28  chr28_36405379     AAsi    A    G        0      0        2 
  28  chr28_36405379     AKia    A    G        0      0        2 
  28  chr28_36405379     AOna    A    G      0.5      1        2 
  28  chr28_36405379     ASom    A    G        0      0        2 
  28  chr28_36405379     HCab    A    G        0      0        2 
  28  chr28_36405379     HPrz    A    G        0      0        2 
  28  chr28_36405379     ZBoe    A    G        0      0        2 
  28  chr28_36405379     ZGre    A    G        0      0        2 
  28  chr28_36405379     ZHar    A    G        0      0        2 
  28  chr28_36405379   Sample    A    G        0      0        2 
  28  chr28_36408434     AAsi    A    G        0      0        2 
  28  chr28_36408434     AKia    A    G        0      0        2 
  28  chr28_36408434     AOna    A    G        0      0        2 
  28  chr28_36408434     ASom    A    G        0      0        2 
  28  chr28_36408434     HCab    A    G        0      0        2 
  28  chr28_36408434     HPrz    A    G        0      0        2 
  28  chr28_36408434     ZBoe    A    G      0.5      1        2 
  28  chr28_36408434     ZGre    A    G        0      0        2 
  28  chr28_36408434     ZHar    A    G        0      0        2 
  28  chr28_36408434   Sample    A    G        0      0        2 
  28  chr28_36411828     AAsi    G    A        0      0        2 
  28  chr28_36411828     AKia    G    A      0.5      1        2 
  28  chr28_36411828     AOna    G    A        0      0        2 
  28  chr28_36411828     ASom    G    A        0      0        2 
  28  chr28_36411828     HCab    G    A        0      0        2 
  28  chr28_36411828     HPrz    G    A        0      0        2 
  28  chr28_36411828     ZBoe    G    A        0      0        2 
  28  chr28_36411828     ZGre    G    A        0      0        2 
  28  chr28_36411828     ZHar    G    A        0      0        2 
  28  chr28_36411828   Sample    G    A        0      0        2 
  28  chr28_36420930     AAsi    A    G        0      0        2 
  28  chr28_36420930     AKia    A    G        0      0        2 
  28  chr28_36420930     AOna    A    G        0      0        2 
  28  chr28_36420930     ASom    A    G        0      0        2 
  28  chr28_36420930     HCab    A    G        0      0        2 
  28  chr28_36420930     HPrz    A    G        0      0        2 
  28  chr28_36420930     ZBoe    A    G        0      0        2 
  28  chr28_36420930     ZGre    A    G        0      0        2 
  28  chr28_36420930     ZHar    A    G        1      2        2 
  28  chr28_36420930   Sample    A    G        0      0        2 
  28  chr28_36421978     AAsi    G    A        0      0        2 
  28  chr28_36421978     AKia    G    A        0      0        2 
  28  chr28_36421978     AOna    G    A        0      0        2 
  28  chr28_36421978     ASom    G    A        0      0        2 
  28  chr28_36421978     HCab    G    A        1      2        2 
  28  chr28_36421978     HPrz    G    A        1      2        2 
  28  chr28_36421978     ZBoe    G    A        0      0        2 
  28  chr28_36421978     ZGre    G    A        0      0        2 
  28  chr28_36421978     ZHar    G    A        0      0        2 
  28  chr28_36421978   Sample    G    A        0      0        2 
  28  chr28_36425153     AAsi    G    A        0      0        2 
  28  chr28_36425153     AKia    G    A        0      0        2 
  28  chr28_36425153     AOna    G    A        0      0        2 
  28  chr28_36425153     ASom    G    A        0      0        2 
  28  chr28_36425153     HCab    G    A        1      2        2 
  28  chr28_36425153     HPrz    G    A        1      2        2 
  28  chr28_36425153     ZBoe    G    A        0      0        2 
  28  chr28_36425153     ZGre    G    A        0      0        2 
  28  chr28_36425153     ZHar    G    A        0      0        2 
  28  chr28_36425153   Sample    G    A        0      0        2 
  28  chr28_36428582     AAsi    A    G        0      0        2 
  28  chr28_36428582     AKia    A    G        0      0        2 
  28  chr28_36428582     AOna    A    G      0.5      1        2 
  28  chr28_36428582     ASom    A    G        0      0        2 
  28  chr28_36428582     HCab    A    G        0      0        2 
  28  chr28_36428582     HPrz    A    G        0      0        2 
  28  chr28_36428582     ZBoe    A    G        0      0        2 
  28  chr28_36428582     ZGre    A    G        0      0        2 
  28  chr28_36428582     ZHar    A    G        0      0        2 
  28  chr28_36428582   Sample    A    G        0      0        2 
  28  chr28_36431884     AAsi    T    C        1      2        2 
  28  chr28_36431884     AKia    T    C        0      0        2 
  28  chr28_36431884     AOna    T    C        0      0        2 
  28  chr28_36431884     ASom    T    C        0      0        2 
  28  chr28_36431884     HCab    T    C        1      2        2 
  28  chr28_36431884     HPrz    T    C        1      2        2 
  28  chr28_36431884     ZBoe    T    C        0      0        2 
  28  chr28_36431884     ZGre    T    C        0      0        2 
  28  chr28_36431884     ZHar    T    C        0      0        2 
  28  chr28_36431884   Sample    T    C        1      2        2 
  28  chr28_36433470     AAsi    G    T        0      0        2 
  28  chr28_36433470     AKia    G    T        0      0        2 
  28  chr28_36433470     AOna    G    T        0      0        2 
  28  chr28_36433470     ASom    G    T        0      0        2 
  28  chr28_36433470     HCab    G    T        1      2        2 
  28  chr28_36433470     HPrz    G    T        1      2        2 
  28  chr28_36433470     ZBoe    G    T        0      0        2 
  28  chr28_36433470     ZGre    G    T        0      0        2 
  28  chr28_36433470     ZHar    G    T        0      0        2 
  28  chr28_36433470   Sample    G    T        0      0        2 
  28  chr28_36433680     AAsi    G    A        0      0        2 
  28  chr28_36433680     AKia    G    A        0      0        2 
  28  chr28_36433680     AOna    G    A        0      0        2 
  28  chr28_36433680     ASom    G    A        0      0        2 
  28  chr28_36433680     HCab    G    A        0      0        2 
  28  chr28_36433680     HPrz    G    A        0      0        2 
  28  chr28_36433680     ZBoe    G    A        0      0        2 
  28  chr28_36433680     ZGre    G    A        0      0        2 
  28  chr28_36433680     ZHar    G    A        1      2        2 
  28  chr28_36433680   Sample    G    A        0      0        2 
  28  chr28_36434397     AAsi    A    T        0      0        2 
  28  chr28_36434397     AKia    A    T        0      0        2 
  28  chr28_36434397     AOna    A    T        0      0        2 
  28  chr28_36434397     ASom    A    T        0      0        2 
  28  chr28_36434397     HCab    A    T        0      0        2 
  28  chr28_36434397     HPrz    A    T        0      0        2 
  28  chr28_36434397     ZBoe    A    T        0      0        2 
  28  chr28_36434397     ZGre    A    T        0      0        2 
  28  chr28_36434397     ZHar    A    T        1      2        2 
  28  chr28_36434397   Sample    A    T        0      0        2 
  28  chr28_36437284     AAsi    G    A        0      0        2 
  28  chr28_36437284     AKia    G    A        0      0        2 
  28  chr28_36437284     AOna    G    A      0.5      1        2 
  28  chr28_36437284     ASom    G    A        0      0        2 
  28  chr28_36437284     HCab    G    A        0      0        2 
  28  chr28_36437284     HPrz    G    A        0      0        2 
  28  chr28_36437284     ZBoe    G    A        0      0        2 
  28  chr28_36437284     ZGre    G    A        0      0        2 
  28  chr28_36437284     ZHar    G    A        0      0        2 
  28  chr28_36437284   Sample    G    A        0      0        2 
  28  chr28_36441023     AAsi    A    G        0      0        2 
  28  chr28_36441023     AKia    A    G        0      0        2 
  28  chr28_36441023     AOna    A    G        0      0        2 
  28  chr28_36441023     ASom    A    G        0      0        2 
  28  chr28_36441023     HCab    A    G        0      0        2 
  28  chr28_36441023     HPrz    A    G        0      0        2 
  28  chr28_36441023     ZBoe    A    G      0.5      1        2 
  28  chr28_36441023     ZGre    A    G        0      0        2 
  28  chr28_36441023     ZHar    A    G        0      0        2 
  28  chr28_36441023   Sample    A    G        0      0        2 
  28  chr28_36441698     AAsi    A    G        0      0        2 
  28  chr28_36441698     AKia    A    G        0      0        2 
  28  chr28_36441698     AOna    A    G      0.5      1        2 
  28  chr28_36441698     ASom    A    G        0      0        2 
  28  chr28_36441698     HCab    A    G        0      0        2 
  28  chr28_36441698     HPrz    A    G        0      0        2 
  28  chr28_36441698     ZBoe    A    G        0      0        2 
  28  chr28_36441698     ZGre    A    G        0      0        2 
  28  chr28_36441698     ZHar    A    G        0      0        2 
  28  chr28_36441698   Sample    A    G        0      0        2 
  28  chr28_36447678     AAsi    G    A        0      0        2 
  28  chr28_36447678     AKia    G    A        0      0        2 
  28  chr28_36447678     AOna    G    A        0      0        2 
  28  chr28_36447678     ASom    G    A        0      0        2 
  28  chr28_36447678     HCab    G    A        1      2        2 
  28  chr28_36447678     HPrz    G    A        1      2        2 
  28  chr28_36447678     ZBoe    G    A        0      0        2 
  28  chr28_36447678     ZGre    G    A        0      0        2 
  28  chr28_36447678     ZHar    G    A        0      0        2 
  28  chr28_36447678   Sample    G    A        0      0        2 
  28  chr28_36449768     AAsi    G    A        0      0        2 
  28  chr28_36449768     AKia    G    A        0      0        2 
  28  chr28_36449768     AOna    G    A        0      0        2 
  28  chr28_36449768     ASom    G    A        0      0        2 
  28  chr28_36449768     HCab    G    A        0      0        2 
  28  chr28_36449768     HPrz    G    A        0      0        2 
  28  chr28_36449768     ZBoe    G    A        0      0        2 
  28  chr28_36449768     ZGre    G    A        1      2        2 
  28  chr28_36449768     ZHar    G    A        0      0        2 
  28  chr28_36449768   Sample    G    A        0      0        2 
  28  chr28_36452407     AAsi    T    C        1      2        2 
  28  chr28_36452407     AKia    T    C        0      0        2 
  28  chr28_36452407     AOna    T    C        0      0        2 
  28  chr28_36452407     ASom    T    C        1      2        2 
  28  chr28_36452407     HCab    T    C        0      0        2 
  28  chr28_36452407     HPrz    T    C        0      0        2 
  28  chr28_36452407     ZBoe    T    C        0      0        2 
  28  chr28_36452407     ZGre    T    C        0      0        2 
  28  chr28_36452407     ZHar    T    C        0      0        2 
  28  chr28_36452407   Sample    T    C        1      2        2 
  28  chr28_36471335     AAsi    T    G        0      0        2 
  28  chr28_36471335     AKia    T    G        0      0        2 
  28  chr28_36471335     AOna    T    G        0      0        2 
  28  chr28_36471335     ASom    T    G        0      0        2 
  28  chr28_36471335     HCab    T    G        1      2        2 
  28  chr28_36471335     HPrz    T    G        1      2        2 
  28  chr28_36471335     ZBoe    T    G        0      0        2 
  28  chr28_36471335     ZGre    T    G        0      0        2 
  28  chr28_36471335     ZHar    T    G        0      0        2 
  28  chr28_36471335   Sample    T    G        0      0        2 
  28  chr28_36472445     AAsi    T    C        0      0        2 
  28  chr28_36472445     AKia    T    C        0      0        2 
  28  chr28_36472445     AOna    T    C        0      0        2 
  28  chr28_36472445     ASom    T    C        0      0        2 
  28  chr28_36472445     HCab    T    C        0      0        2 
  28  chr28_36472445     HPrz    T    C        0      0        2 
  28  chr28_36472445     ZBoe    T    C        0      0        2 
  28  chr28_36472445     ZGre    T    C        0      0        2 
  28  chr28_36472445     ZHar    T    C      0.5      1        2 
  28  chr28_36472445   Sample    T    C        0      0        2 
  28  chr28_36475249     AAsi    A    G        1      2        2 
  28  chr28_36475249     AKia    A    G        0      0        2 
  28  chr28_36475249     AOna    A    G        0      0        2 
  28  chr28_36475249     ASom    A    G        0      0        2 
  28  chr28_36475249     HCab    A    G        0      0        2 
  28  chr28_36475249     HPrz    A    G        0      0        2 
  28  chr28_36475249     ZBoe    A    G        0      0        2 
  28  chr28_36475249     ZGre    A    G        0      0        2 
  28  chr28_36475249     ZHar    A    G        0      0        2 
  28  chr28_36475249   Sample    A    G        0      0        2 
  28  chr28_36479108     AAsi    T    G        0      0        2 
  28  chr28_36479108     AKia    T    G        0      0        2 
  28  chr28_36479108     AOna    T    G        0      0        2 
  28  chr28_36479108     ASom    T    G        0      0        2 
  28  chr28_36479108     HCab    T    G        0      0        2 
  28  chr28_36479108     HPrz    T    G        1      2        2 
  28  chr28_36479108     ZBoe    T    G        0      0        2 
  28  chr28_36479108     ZGre    T    G        0      0        2 
  28  chr28_36479108     ZHar    T    G        0      0        2 
  28  chr28_36479108   Sample    T    G        0      0        2 
  28  chr28_36488944     AAsi    T    G        0      0        2 
  28  chr28_36488944     AKia    T    G        0      0        2 
  28  chr28_36488944     AOna    T    G        0      0        2 
  28  chr28_36488944     ASom    T    G        0      0        2 
  28  chr28_36488944     HCab    T    G        1      2        2 
  28  chr28_36488944     HPrz    T    G        1      2        2 
  28  chr28_36488944     ZBoe    T    G        0      0        2 
  28  chr28_36488944     ZGre    T    G        0      0        2 
  28  chr28_36488944     ZHar    T    G        0      0        2 
  28  chr28_36488944   Sample    T    G        0      0        2 
  28  chr28_36493221     AAsi    T    C        0      0        2 
  28  chr28_36493221     AKia    T    C        0      0        2 
  28  chr28_36493221     AOna    T    C        0      0        2 
  28  chr28_36493221     ASom    T    C        0      0        2 
  28  chr28_36493221     HCab    T    C        1      2        2 
  28  chr28_36493221     HPrz    T    C        1      2        2 
  28  chr28_36493221     ZBoe    T    C        0      0        2 
  28  chr28_36493221     ZGre    T    C        0      0        2 
  28  chr28_36493221     ZHar    T    C        0      0        2 
  28  chr28_36493221   Sample    T    C        1      2        2 
  28  chr28_36494323     AAsi    T    C        0      0        2 
  28  chr28_36494323     AKia    T    C        0      0        2 
  28  chr28_36494323     AOna    T    C        0      0        2 
  28  chr28_36494323     ASom    T    C        0      0        2 
  28  chr28_36494323     HCab    T    C        0      0        2 
  28  chr28_36494323     HPrz    T    C        0      0        2 
  28  chr28_36494323     ZBoe    T    C      0.5      1        2 
  28  chr28_36494323     ZGre    T    C        0      0        2 
  28  chr28_36494323     ZHar    T    C        0      0        2 
  28  chr28_36494323   Sample    T    C        0      0        2 
  28  chr28_36500899     AAsi    C    G        1      2        2 
  28  chr28_36500899     AKia    C    G        0      0        2 
  28  chr28_36500899     AOna    C    G        0      0        2 
  28  chr28_36500899     ASom    C    G        1      2        2 
  28  chr28_36500899     HCab    C    G        0      0        2 
  28  chr28_36500899     HPrz    C    G        0      0        2 
  28  chr28_36500899     ZBoe    C    G        0      0        2 
  28  chr28_36500899     ZGre    C    G        0      0        2 
  28  chr28_36500899     ZHar    C    G        0      0        2 
  28  chr28_36500899   Sample    C    G        1      2        2 
  28  chr28_36503666     AAsi    A    G        1      2        2 
  28  chr28_36503666     AKia    A    G        0      0        2 
  28  chr28_36503666     AOna    A    G        0      0        2 
  28  chr28_36503666     ASom    A    G        1      2        2 
  28  chr28_36503666     HCab    A    G        0      0        2 
  28  chr28_36503666     HPrz    A    G        0      0        2 
  28  chr28_36503666     ZBoe    A    G        0      0        2 
  28  chr28_36503666     ZGre    A    G        0      0        2 
  28  chr28_36503666     ZHar    A    G        0      0        2 
  28  chr28_36503666   Sample    A    G        1      2        2 
  28  chr28_36506159     AAsi    G    A        0      0        2 
  28  chr28_36506159     AKia    G    A        0      0        2 
  28  chr28_36506159     AOna    G    A        0      0        2 
  28  chr28_36506159     ASom    G    A        0      0        2 
  28  chr28_36506159     HCab    G    A        1      2        2 
  28  chr28_36506159     HPrz    G    A        1      2        2 
  28  chr28_36506159     ZBoe    G    A        0      0        2 
  28  chr28_36506159     ZGre    G    A        0      0        2 
  28  chr28_36506159     ZHar    G    A        0      0        2 
  28  chr28_36506159   Sample    G    A        0      0        2 
  28  chr28_36509075     AAsi    T    C        0      0        2 
  28  chr28_36509075     AKia    T    C      0.5      1        2 
  28  chr28_36509075     AOna    T    C        0      0        2 
  28  chr28_36509075     ASom    T    C        0      0        2 
  28  chr28_36509075     HCab    T    C        0      0        2 
  28  chr28_36509075     HPrz    T    C        0      0        2 
  28  chr28_36509075     ZBoe    T    C        0      0        2 
  28  chr28_36509075     ZGre    T    C        0      0        2 
  28  chr28_36509075     ZHar    T    C        0      0        2 
  28  chr28_36509075   Sample    T    C        0      0        2 
  28  chr28_36509387     AAsi    A    G        0      0        2 
  28  chr28_36509387     AKia    A    G        0      0        2 
  28  chr28_36509387     AOna    A    G        0      0        2 
  28  chr28_36509387     ASom    A    G        0      0        2 
  28  chr28_36509387     HCab    A    G        1      2        2 
  28  chr28_36509387     HPrz    A    G        1      2        2 
  28  chr28_36509387     ZBoe    A    G        0      0        2 
  28  chr28_36509387     ZGre    A    G        0      0        2 
  28  chr28_36509387     ZHar    A    G        0      0        2 
  28  chr28_36509387   Sample    A    G        0      0        2 
  28  chr28_36524046     AAsi    G    C        0      0        2 
  28  chr28_36524046     AKia    G    C        1      2        2 
  28  chr28_36524046     AOna    G    C        0      0        2 
  28  chr28_36524046     ASom    G    C        0      0        2 
  28  chr28_36524046     HCab    G    C        0      0        2 
  28  chr28_36524046     HPrz    G    C        0      0        2 
  28  chr28_36524046     ZBoe    G    C        0      0        2 
  28  chr28_36524046     ZGre    G    C        0      0        2 
  28  chr28_36524046     ZHar    G    C        0      0        2 
  28  chr28_36524046   Sample    G    C        0      0        2 
  28  chr28_36531769     AAsi    T    C        0      0        2 
  28  chr28_36531769     AKia    T    C        0      0        2 
  28  chr28_36531769     AOna    T    C        0      0        2 
  28  chr28_36531769     ASom    T    C        0      0        2 
  28  chr28_36531769     HCab    T    C        0      0        2 
  28  chr28_36531769     HPrz    T    C        0      0        2 
  28  chr28_36531769     ZBoe    T    C        0      0        2 
  28  chr28_36531769     ZGre    T    C        0      0        2 
  28  chr28_36531769     ZHar    T    C      0.5      1        2 
  28  chr28_36531769   Sample    T    C        0      0        2 
  28  chr28_36532986     AAsi    T    G        0      0        2 
  28  chr28_36532986     AKia    T    G        0      0        2 
  28  chr28_36532986     AOna    T    G      0.5      1        2 
  28  chr28_36532986     ASom    T    G        0      0        2 
  28  chr28_36532986     HCab    T    G        0      0        2 
  28  chr28_36532986     HPrz    T    G        0      0        2 
  28  chr28_36532986     ZBoe    T    G        0      0        2 
  28  chr28_36532986     ZGre    T    G        0      0        2 
  28  chr28_36532986     ZHar    T    G        0      0        2 
  28  chr28_36532986   Sample    T    G        0      0        2 
  28  chr28_36536015     AAsi    A    G        0      0        2 
  28  chr28_36536015     AKia    A    G        0      0        2 
  28  chr28_36536015     AOna    A    G        0      0        2 
  28  chr28_36536015     ASom    A    G        0      0        2 
  28  chr28_36536015     HCab    A    G        0      0        2 
  28  chr28_36536015     HPrz    A    G        0      0        2 
  28  chr28_36536015     ZBoe    A    G        0      0        2 
  28  chr28_36536015     ZGre    A    G        0      0        2 
  28  chr28_36536015     ZHar    A    G        1      2        2 
  28  chr28_36536015   Sample    A    G        0      0        2 
  28  chr28_36539703     AAsi    T    C        0      0        2 
  28  chr28_36539703     AKia    T    C        0      0        2 
  28  chr28_36539703     AOna    T    C        0      0        2 
  28  chr28_36539703     ASom    T    C        0      0        2 
  28  chr28_36539703     HCab    T    C        0      0        2 
  28  chr28_36539703     HPrz    T    C        0      0        2 
  28  chr28_36539703     ZBoe    T    C      0.5      1        2 
  28  chr28_36539703     ZGre    T    C        0      0        2 
  28  chr28_36539703     ZHar    T    C        0      0        2 
  28  chr28_36539703   Sample    T    C        0      0        2 
  28  chr28_36540890     AAsi    C    T        1      2        2 
  28  chr28_36540890     AKia    C    T        0      0        2 
  28  chr28_36540890     AOna    C    T        0      0        2 
  28  chr28_36540890     ASom    C    T        1      2        2 
  28  chr28_36540890     HCab    C    T        0      0        2 
  28  chr28_36540890     HPrz    C    T        0      0        2 
  28  chr28_36540890     ZBoe    C    T        0      0        2 
  28  chr28_36540890     ZGre    C    T        0      0        2 
  28  chr28_36540890     ZHar    C    T        0      0        2 
  28  chr28_36540890   Sample    C    T        1      2        2 
  28  chr28_36541308     AAsi    G    A        0      0        2 
  28  chr28_36541308     AKia    G    A        0      0        2 
  28  chr28_36541308     AOna    G    A        0      0        2 
  28  chr28_36541308     ASom    G    A        0      0        2 
  28  chr28_36541308     HCab    G    A        0      0        2 
  28  chr28_36541308     HPrz    G    A        0      0        2 
  28  chr28_36541308     ZBoe    G    A        1      2        2 
  28  chr28_36541308     ZGre    G    A        1      2        2 
  28  chr28_36541308     ZHar    G    A        0      0        2 
  28  chr28_36541308   Sample    G    A        0      0        2 
  28  chr28_36543800     AAsi    G    A        0      0        2 
  28  chr28_36543800     AKia    G    A        0      0        2 
  28  chr28_36543800     AOna    G    A        0      0        2 
  28  chr28_36543800     ASom    G    A        0      0        2 
  28  chr28_36543800     HCab    G    A        1      2        2 
  28  chr28_36543800     HPrz    G    A        1      2        2 
  28  chr28_36543800     ZBoe    G    A        0      0        2 
  28  chr28_36543800     ZGre    G    A        0      0        2 
  28  chr28_36543800     ZHar    G    A        0      0        2 
  28  chr28_36543800   Sample    G    A        0      0        2 
  28  chr28_36548208     AAsi    C    A        0      0        2 
  28  chr28_36548208     AKia    C    A        0      0        2 
  28  chr28_36548208     AOna    C    A        0      0        2 
  28  chr28_36548208     ASom    C    A        1      2        2 
  28  chr28_36548208     HCab    C    A        0      0        2 
  28  chr28_36548208     HPrz    C    A        0      0        2 
  28  chr28_36548208     ZBoe    C    A        0      0        2 
  28  chr28_36548208     ZGre    C    A        0      0        2 
  28  chr28_36548208     ZHar    C    A        0      0        2 
  28  chr28_36548208   Sample    C    A        0      0        2 
  28  chr28_36553723     AAsi    T    C        0      0        2 
  28  chr28_36553723     AKia    T    C        0      0        2 
  28  chr28_36553723     AOna    T    C        0      0        2 
  28  chr28_36553723     ASom    T    C        0      0        2 
  28  chr28_36553723     HCab    T    C        0      0        2 
  28  chr28_36553723     HPrz    T    C        0      0        2 
  28  chr28_36553723     ZBoe    T    C        0      0        2 
  28  chr28_36553723     ZGre    T    C        0      0        2 
  28  chr28_36553723     ZHar    T    C      0.5      1        2 
  28  chr28_36553723   Sample    T    C        0      0        2 
  28  chr28_36565722     AAsi    G    A        0      0        2 
  28  chr28_36565722     AKia    G    A        0      0        2 
  28  chr28_36565722     AOna    G    A        0      0        2 
  28  chr28_36565722     ASom    G    A        0      0        2 
  28  chr28_36565722     HCab    G    A        1      2        2 
  28  chr28_36565722     HPrz    G    A        1      2        2 
  28  chr28_36565722     ZBoe    G    A        0      0        2 
  28  chr28_36565722     ZGre    G    A        0      0        2 
  28  chr28_36565722     ZHar    G    A        0      0        2 
  28  chr28_36565722   Sample    G    A        0      0        2 
  28  chr28_36571080     AAsi    C    T        0      0        2 
  28  chr28_36571080     AKia    C    T        0      0        2 
  28  chr28_36571080     AOna    C    T        0      0        2 
  28  chr28_36571080     ASom    C    T        0      0        2 
  28  chr28_36571080     HCab    C    T        0      0        2 
  28  chr28_36571080     HPrz    C    T        0      0        2 
  28  chr28_36571080     ZBoe    C    T        0      0        2 
  28  chr28_36571080     ZGre    C    T        0      0        2 
  28  chr28_36571080     ZHar    C    T        1      2        2 
  28  chr28_36571080   Sample    C    T        0      0        2 
  28  chr28_36575211     AAsi    C    T        0      0        2 
  28  chr28_36575211     AKia    C    T        0      0        2 
  28  chr28_36575211     AOna    C    T        0      0        2 
  28  chr28_36575211     ASom    C    T        0      0        2 
  28  chr28_36575211     HCab    C    T        0      0        2 
  28  chr28_36575211     HPrz    C    T        0      0        2 
  28  chr28_36575211     ZBoe    C    T      0.5      1        2 
  28  chr28_36575211     ZGre    C    T        0      0        2 
  28  chr28_36575211     ZHar    C    T        0      0        2 
  28  chr28_36575211   Sample    C    T        0      0        2 
  28  chr28_36598596     AAsi    T    C        0      0        2 
  28  chr28_36598596     AKia    T    C        0      0        2 
  28  chr28_36598596     AOna    T    C      0.5      1        2 
  28  chr28_36598596     ASom    T    C        0      0        2 
  28  chr28_36598596     HCab    T    C        0      0        2 
  28  chr28_36598596     HPrz    T    C        0      0        2 
  28  chr28_36598596     ZBoe    T    C        0      0        2 
  28  chr28_36598596     ZGre    T    C        0      0        2 
  28  chr28_36598596     ZHar    T    C        0      0        2 
  28  chr28_36598596   Sample    T    C        0      0        2 
  28  chr28_36599851     AAsi    G    A        1      2        2 
  28  chr28_36599851     AKia    G    A        0      0        2 
  28  chr28_36599851     AOna    G    A        1      2        2 
  28  chr28_36599851     ASom    G    A        1      2        2 
  28  chr28_36599851     HCab    G    A        0      0        2 
  28  chr28_36599851     HPrz    G    A        0      0        2 
  28  chr28_36599851     ZBoe    G    A        0      0        2 
  28  chr28_36599851     ZGre    G    A        0      0        2 
  28  chr28_36599851     ZHar    G    A        1      2        2 
  28  chr28_36599851   Sample    G    A        1      2        2 
  28  chr28_36600925     AAsi    T    G        1      2        2 
  28  chr28_36600925     AKia    T    G        0      0        2 
  28  chr28_36600925     AOna    T    G      0.5      1        2 
  28  chr28_36600925     ASom    T    G        1      2        2 
  28  chr28_36600925     HCab    T    G        0      0        2 
  28  chr28_36600925     HPrz    T    G        0      0        2 
  28  chr28_36600925     ZBoe    T    G        0      0        2 
  28  chr28_36600925     ZGre    T    G        0      0        2 
  28  chr28_36600925     ZHar    T    G        0      0        2 
  28  chr28_36600925   Sample    T    G        1      2        2 
  28  chr28_36602780     AAsi    T    C        0      0        2 
  28  chr28_36602780     AKia    T    C        0      0        2 
  28  chr28_36602780     AOna    T    C        0      0        2 
  28  chr28_36602780     ASom    T    C        0      0        2 
  28  chr28_36602780     HCab    T    C        0      0        2 
  28  chr28_36602780     HPrz    T    C        0      0        2 
  28  chr28_36602780     ZBoe    T    C        1      2        2 
  28  chr28_36602780     ZGre    T    C        1      2        2 
  28  chr28_36602780     ZHar    T    C        1      2        2 
  28  chr28_36602780   Sample    T    C        0      0        2 
  28  chr28_36606152     AAsi    T    C        0      0        2 
  28  chr28_36606152     AKia    T    C        1      2        2 
  28  chr28_36606152     AOna    T    C        0      0        2 
  28  chr28_36606152     ASom    T    C        0      0        2 
  28  chr28_36606152     HCab    T    C        0      0        2 
  28  chr28_36606152     HPrz    T    C        0      0        2 
  28  chr28_36606152     ZBoe    T    C        0      0        2 
  28  chr28_36606152     ZGre    T    C        0      0        2 
  28  chr28_36606152     ZHar    T    C        0      0        2 
  28  chr28_36606152   Sample    T    C        0      0        2 
  28  chr28_36610932     AAsi    A    C        0      0        2 
  28  chr28_36610932     AKia    A    C        0      0        2 
  28  chr28_36610932     AOna    A    C        0      0        2 
  28  chr28_36610932     ASom    A    C        1      2        2 
  28  chr28_36610932     HCab    A    C        0      0        2 
  28  chr28_36610932     HPrz    A    C        0      0        2 
  28  chr28_36610932     ZBoe    A    C        0      0        2 
  28  chr28_36610932     ZGre    A    C        0      0        2 
  28  chr28_36610932     ZHar    A    C        0      0        2 
  28  chr28_36610932   Sample    A    C        0      0        2 
  28  chr28_36614985     AAsi    T    C        0      0        2 
  28  chr28_36614985     AKia    T    C        0      0        2 
  28  chr28_36614985     AOna    T    C        0      0        2 
  28  chr28_36614985     ASom    T    C        0      0        2 
  28  chr28_36614985     HCab    T    C        1      2        2 
  28  chr28_36614985     HPrz    T    C        1      2        2 
  28  chr28_36614985     ZBoe    T    C        0      0        2 
  28  chr28_36614985     ZGre    T    C        0      0        2 
  28  chr28_36614985     ZHar    T    C        0      0        2 
  28  chr28_36614985   Sample    T    C        0      0        2 
  28  chr28_36620130     AAsi    C    T        0      0        2 
  28  chr28_36620130     AKia    C    T        0      0        2 
  28  chr28_36620130     AOna    C    T        0      0        2 
  28  chr28_36620130     ASom    C    T        0      0        2 
  28  chr28_36620130     HCab    C    T        0      0        2 
  28  chr28_36620130     HPrz    C    T      0.5      1        2 
  28  chr28_36620130     ZBoe    C    T        0      0        2 
  28  chr28_36620130     ZGre    C    T        0      0        2 
  28  chr28_36620130     ZHar    C    T        0      0        2 
  28  chr28_36620130   Sample    C    T        0      0        2 
  28  chr28_36625952     AAsi    A    G      0.5      1        2 
  28  chr28_36625952     AKia    A    G        0      0        2 
  28  chr28_36625952     AOna    A    G        0      0        2 
  28  chr28_36625952     ASom    A    G        0      0        2 
  28  chr28_36625952     HCab    A    G        0      0        2 
  28  chr28_36625952     HPrz    A    G        0      0        2 
  28  chr28_36625952     ZBoe    A    G        0      0        2 
  28  chr28_36625952     ZGre    A    G        0      0        2 
  28  chr28_36625952     ZHar    A    G        0      0        2 
  28  chr28_36625952   Sample    A    G        0      0        2 
  28  chr28_36633424     AAsi    T    A        0      0        2 
  28  chr28_36633424     AKia    T    A        1      2        2 
  28  chr28_36633424     AOna    T    A      0.5      1        2 
  28  chr28_36633424     ASom    T    A        0      0        2 
  28  chr28_36633424     HCab    T    A        0      0        2 
  28  chr28_36633424     HPrz    T    A        0      0        2 
  28  chr28_36633424     ZBoe    T    A        0      0        2 
  28  chr28_36633424     ZGre    T    A        0      0        2 
  28  chr28_36633424     ZHar    T    A        0      0        2 
  28  chr28_36633424   Sample    T    A        0      0        2 
  28  chr28_36634645     AAsi    T    C        0      0        2 
  28  chr28_36634645     AKia    T    C        0      0        2 
  28  chr28_36634645     AOna    T    C        0      0        2 
  28  chr28_36634645     ASom    T    C        0      0        2 
  28  chr28_36634645     HCab    T    C        1      2        2 
  28  chr28_36634645     HPrz    T    C        1      2        2 
  28  chr28_36634645     ZBoe    T    C        0      0        2 
  28  chr28_36634645     ZGre    T    C        0      0        2 
  28  chr28_36634645     ZHar    T    C        0      0        2 
  28  chr28_36634645   Sample    T    C        0      0        2 
  28  chr28_36636327     AAsi    C    T        0      0        2 
  28  chr28_36636327     AKia    C    T        1      2        2 
  28  chr28_36636327     AOna    C    T        1      2        2 
  28  chr28_36636327     ASom    C    T        0      0        2 
  28  chr28_36636327     HCab    C    T        0      0        2 
  28  chr28_36636327     HPrz    C    T        0      0        2 
  28  chr28_36636327     ZBoe    C    T        0      0        2 
  28  chr28_36636327     ZGre    C    T        0      0        2 
  28  chr28_36636327     ZHar    C    T        0      0        2 
  28  chr28_36636327   Sample    C    T        0      0        2 
  28  chr28_36643326     AAsi    C    T        0      0        2 
  28  chr28_36643326     AKia    C    T        0      0        2 
  28  chr28_36643326     AOna    C    T        0      0        2 
  28  chr28_36643326     ASom    C    T        0      0        2 
  28  chr28_36643326     HCab    C    T        1      2        2 
  28  chr28_36643326     HPrz    C    T        1      2        2 
  28  chr28_36643326     ZBoe    C    T        0      0        2 
  28  chr28_36643326     ZGre    C    T        0      0        2 
  28  chr28_36643326     ZHar    C    T        0      0        2 
  28  chr28_36643326   Sample    C    T        0      0        2 
  28  chr28_36643857     AAsi    C    A        0      0        2 
  28  chr28_36643857     AKia    C    A        0      0        2 
  28  chr28_36643857     AOna    C    A      0.5      1        2 
  28  chr28_36643857     ASom    C    A        0      0        2 
  28  chr28_36643857     HCab    C    A        0      0        2 
  28  chr28_36643857     HPrz    C    A        0      0        2 
  28  chr28_36643857     ZBoe    C    A        0      0        2 
  28  chr28_36643857     ZGre    C    A        0      0        2 
  28  chr28_36643857     ZHar    C    A        0      0        2 
  28  chr28_36643857   Sample    C    A        0      0        2 
  28  chr28_36648521     AAsi    G    A        0      0        2 
  28  chr28_36648521     AKia    G    A        0      0        2 
  28  chr28_36648521     AOna    G    A        0      0        2 
  28  chr28_36648521     ASom    G    A        0      0        2 
  28  chr28_36648521     HCab    G    A        0      0        2 
  28  chr28_36648521     HPrz    G    A        0      0        2 
  28  chr28_36648521     ZBoe    G    A      0.5      1        2 
  28  chr28_36648521     ZGre    G    A        0      0        2 
  28  chr28_36648521     ZHar    G    A        0      0        2 
  28  chr28_36648521   Sample    G    A        0      0        2 
  28  chr28_36662801     AAsi    T    A        0      0        2 
  28  chr28_36662801     AKia    T    A      0.5      1        2 
  28  chr28_36662801     AOna    T    A        0      0        2 
  28  chr28_36662801     ASom    T    A        0      0        2 
  28  chr28_36662801     HCab    T    A        0      0        2 
  28  chr28_36662801     HPrz    T    A        0      0        2 
  28  chr28_36662801     ZBoe    T    A        0      0        2 
  28  chr28_36662801     ZGre    T    A        0      0        2 
  28  chr28_36662801     ZHar    T    A        0      0        2 
  28  chr28_36662801   Sample    T    A        0      0        2 
  28  chr28_36670339     AAsi    A    G        0      0        2 
  28  chr28_36670339     AKia    A    G        0      0        2 
  28  chr28_36670339     AOna    A    G        0      0        2 
  28  chr28_36670339     ASom    A    G        0      0        2 
  28  chr28_36670339     HCab    A    G        0      0        2 
  28  chr28_36670339     HPrz    A    G        0      0        2 
  28  chr28_36670339     ZBoe    A    G        1      2        2 
  28  chr28_36670339     ZGre    A    G        0      0        2 
  28  chr28_36670339     ZHar    A    G        0      0        2 
  28  chr28_36670339   Sample    A    G        0      0        2 
  28  chr28_36675911     AAsi    A    G        0      0        2 
  28  chr28_36675911     AKia    A    G        0      0        2 
  28  chr28_36675911     AOna    A    G      0.5      1        2 
  28  chr28_36675911     ASom    A    G        0      0        2 
  28  chr28_36675911     HCab    A    G        0      0        2 
  28  chr28_36675911     HPrz    A    G        0      0        2 
  28  chr28_36675911     ZBoe    A    G        0      0        2 
  28  chr28_36675911     ZGre    A    G        0      0        2 
  28  chr28_36675911     ZHar    A    G        0      0        2 
  28  chr28_36675911   Sample    A    G        0      0        2 
  28  chr28_36680388     AAsi    G    A        0      0        2 
  28  chr28_36680388     AKia    G    A        0      0        2 
  28  chr28_36680388     AOna    G    A        0      0        2 
  28  chr28_36680388     ASom    G    A        0      0        2 
  28  chr28_36680388     HCab    G    A        0      0        2 
  28  chr28_36680388     HPrz    G    A        0      0        2 
  28  chr28_36680388     ZBoe    G    A        0      0        2 
  28  chr28_36680388     ZGre    G    A        0      0        2 
  28  chr28_36680388     ZHar    G    A      0.5      1        2 
  28  chr28_36680388   Sample    G    A        0      0        2 
  28  chr28_36698867     AAsi    A    G        0      0        2 
  28  chr28_36698867     AKia    A    G        0      0        2 
  28  chr28_36698867     AOna    A    G        1      2        2 
  28  chr28_36698867     ASom    A    G        0      0        2 
  28  chr28_36698867     HCab    A    G        0      0        2 
  28  chr28_36698867     HPrz    A    G        0      0        2 
  28  chr28_36698867     ZBoe    A    G        0      0        2 
  28  chr28_36698867     ZGre    A    G        0      0        2 
  28  chr28_36698867     ZHar    A    G        0      0        2 
  28  chr28_36698867   Sample    A    G        0      0        2 
  28  chr28_36702395     AAsi    C    T        0      0        2 
  28  chr28_36702395     AKia    C    T        0      0        2 
  28  chr28_36702395     AOna    C    T        0      0        2 
  28  chr28_36702395     ASom    C    T        0      0        2 
  28  chr28_36702395     HCab    C    T        0      0        2 
  28  chr28_36702395     HPrz    C    T        0      0        2 
  28  chr28_36702395     ZBoe    C    T        0      0        2 
  28  chr28_36702395     ZGre    C    T        0      0        2 
  28  chr28_36702395     ZHar    C    T        1      2        2 
  28  chr28_36702395   Sample    C    T        0      0        2 
  28  chr28_36702448     AAsi    C    T        0      0        2 
  28  chr28_36702448     AKia    C    T        0      0        2 
  28  chr28_36702448     AOna    C    T        1      2        2 
  28  chr28_36702448     ASom    C    T        0      0        2 
  28  chr28_36702448     HCab    C    T        0      0        2 
  28  chr28_36702448     HPrz    C    T        0      0        2 
  28  chr28_36702448     ZBoe    C    T        0      0        2 
  28  chr28_36702448     ZGre    C    T        0      0        2 
  28  chr28_36702448     ZHar    C    T        0      0        2 
  28  chr28_36702448   Sample    C    T        0      0        2 
  28  chr28_36705248     AAsi    A    G        0      0        2 
  28  chr28_36705248     AKia    A    G        0      0        2 
  28  chr28_36705248     AOna    A    G        0      0        2 
  28  chr28_36705248     ASom    A    G        0      0        2 
  28  chr28_36705248     HCab    A    G        0      0        2 
  28  chr28_36705248     HPrz    A    G        0      0        2 
  28  chr28_36705248     ZBoe    A    G      0.5      1        2 
  28  chr28_36705248     ZGre    A    G        0      0        2 
  28  chr28_36705248     ZHar    A    G        0      0        2 
  28  chr28_36705248   Sample    A    G        0      0        2 
  28  chr28_36713927     AAsi    G    A        0      0        2 
  28  chr28_36713927     AKia    G    A        0      0        2 
  28  chr28_36713927     AOna    G    A        0      0        2 
  28  chr28_36713927     ASom    G    A        0      0        2 
  28  chr28_36713927     HCab    G    A        0      0        2 
  28  chr28_36713927     HPrz    G    A        0      0        2 
  28  chr28_36713927     ZBoe    G    A        0      0        2 
  28  chr28_36713927     ZGre    G    A      0.5      1        2 
  28  chr28_36713927     ZHar    G    A        0      0        2 
  28  chr28_36713927   Sample    G    A        0      0        2 
  28  chr28_36716841     AAsi    T    G        0      0        2 
  28  chr28_36716841     AKia    T    G        0      0        2 
  28  chr28_36716841     AOna    T    G        0      0        2 
  28  chr28_36716841     ASom    T    G        0      0        2 
  28  chr28_36716841     HCab    T    G      0.5      1        2 
  28  chr28_36716841     HPrz    T    G        0      0        2 
  28  chr28_36716841     ZBoe    T    G        0      0        2 
  28  chr28_36716841     ZGre    T    G        0      0        2 
  28  chr28_36716841     ZHar    T    G        0      0        2 
  28  chr28_36716841   Sample    T    G        0      0        2 
  28  chr28_36717277     AAsi    A    G        0      0        2 
  28  chr28_36717277     AKia    A    G        0      0        2 
  28  chr28_36717277     AOna    A    G        0      0        2 
  28  chr28_36717277     ASom    A    G        0      0        2 
  28  chr28_36717277     HCab    A    G        0      0        2 
  28  chr28_36717277     HPrz    A    G        0      0        2 
  28  chr28_36717277     ZBoe    A    G        1      2        2 
  28  chr28_36717277     ZGre    A    G        1      2        2 
  28  chr28_36717277     ZHar    A    G        0      0        2 
  28  chr28_36717277   Sample    A    G        0      0        2 
  28  chr28_36718271     AAsi    G    A        0      0        2 
  28  chr28_36718271     AKia    G    A        0      0        2 
  28  chr28_36718271     AOna    G    A        0      0        2 
  28  chr28_36718271     ASom    G    A        0      0        2 
  28  chr28_36718271     HCab    G    A        1      2        2 
  28  chr28_36718271     HPrz    G    A        1      2        2 
  28  chr28_36718271     ZBoe    G    A        0      0        2 
  28  chr28_36718271     ZGre    G    A        0      0        2 
  28  chr28_36718271     ZHar    G    A        0      0        2 
  28  chr28_36718271   Sample    G    A        0      0        2 
  28  chr28_36719402     AAsi    G    T        0      0        2 
  28  chr28_36719402     AKia    G    T        0      0        2 
  28  chr28_36719402     AOna    G    T        0      0        2 
  28  chr28_36719402     ASom    G    T        0      0        2 
  28  chr28_36719402     HCab    G    T        1      2        2 
  28  chr28_36719402     HPrz    G    T        1      2        2 
  28  chr28_36719402     ZBoe    G    T        0      0        2 
  28  chr28_36719402     ZGre    G    T        0      0        2 
  28  chr28_36719402     ZHar    G    T        0      0        2 
  28  chr28_36719402   Sample    G    T        0      0        2 
  28  chr28_36721898     AAsi    G    A        0      0        2 
  28  chr28_36721898     AKia    G    A        0      0        2 
  28  chr28_36721898     AOna    G    A        0      0        2 
  28  chr28_36721898     ASom    G    A        0      0        2 
  28  chr28_36721898     HCab    G    A        0      0        2 
  28  chr28_36721898     HPrz    G    A        0      0        2 
  28  chr28_36721898     ZBoe    G    A        0      0        2 
  28  chr28_36721898     ZGre    G    A        1      2        2 
  28  chr28_36721898     ZHar    G    A        0      0        2 
  28  chr28_36721898   Sample    G    A        0      0        2 
  28  chr28_36727161     AAsi    G    A        0      0        2 
  28  chr28_36727161     AKia    G    A        0      0        2 
  28  chr28_36727161     AOna    G    A        0      0        2 
  28  chr28_36727161     ASom    G    A        0      0        2 
  28  chr28_36727161     HCab    G    A        1      2        2 
  28  chr28_36727161     HPrz    G    A        1      2        2 
  28  chr28_36727161     ZBoe    G    A        0      0        2 
  28  chr28_36727161     ZGre    G    A        0      0        2 
  28  chr28_36727161     ZHar    G    A        0      0        2 
  28  chr28_36727161   Sample    G    A        0      0        2 
  28  chr28_36727871     AAsi    A    G        1      2        2 
  28  chr28_36727871     AKia    A    G        0      0        2 
  28  chr28_36727871     AOna    A    G        0      0        2 
  28  chr28_36727871     ASom    A    G        1      2        2 
  28  chr28_36727871     HCab    A    G        0      0        2 
  28  chr28_36727871     HPrz    A    G        0      0        2 
  28  chr28_36727871     ZBoe    A    G        0      0        2 
  28  chr28_36727871     ZGre    A    G        0      0        2 
  28  chr28_36727871     ZHar    A    G        0      0        2 
  28  chr28_36727871   Sample    A    G        1      2        2 
  28  chr28_36728929     AAsi    T    C        0      0        2 
  28  chr28_36728929     AKia    T    C        0      0        2 
  28  chr28_36728929     AOna    T    C        0      0        2 
  28  chr28_36728929     ASom    T    C        0      0        2 
  28  chr28_36728929     HCab    T    C        0      0        2 
  28  chr28_36728929     HPrz    T    C        0      0        2 
  28  chr28_36728929     ZBoe    T    C        0      0        2 
  28  chr28_36728929     ZGre    T    C        0      0        2 
  28  chr28_36728929     ZHar    T    C        1      2        2 
  28  chr28_36728929   Sample    T    C        0      0        2 
  28  chr28_36733438     AAsi    T    C        0      0        2 
  28  chr28_36733438     AKia    T    C        0      0        2 
  28  chr28_36733438     AOna    T    C        0      0        2 
  28  chr28_36733438     ASom    T    C        1      2        2 
  28  chr28_36733438     HCab    T    C        0      0        2 
  28  chr28_36733438     HPrz    T    C        0      0        2 
  28  chr28_36733438     ZBoe    T    C        0      0        2 
  28  chr28_36733438     ZGre    T    C        0      0        2 
  28  chr28_36733438     ZHar    T    C        0      0        2 
  28  chr28_36733438   Sample    T    C        0      0        2 
  28  chr28_36733753     AAsi    C    G        0      0        2 
  28  chr28_36733753     AKia    C    G        1      2        2 
  28  chr28_36733753     AOna    C    G        0      0        2 
  28  chr28_36733753     ASom    C    G        0      0        2 
  28  chr28_36733753     HCab    C    G        0      0        2 
  28  chr28_36733753     HPrz    C    G        0      0        2 
  28  chr28_36733753     ZBoe    C    G        1      2        2 
  28  chr28_36733753     ZGre    C    G        1      2        2 
  28  chr28_36733753     ZHar    C    G        1      2        2 
  28  chr28_36733753   Sample    C    G        0      0        2 
  28  chr28_36737267     AAsi    G    C        0      0        2 
  28  chr28_36737267     AKia    G    C        0      0        2 
  28  chr28_36737267     AOna    G    C        0      0        2 
  28  chr28_36737267     ASom    G    C        0      0        2 
  28  chr28_36737267     HCab    G    C        1      2        2 
  28  chr28_36737267     HPrz    G    C        1      2        2 
  28  chr28_36737267     ZBoe    G    C        0      0        2 
  28  chr28_36737267     ZGre    G    C        0      0        2 
  28  chr28_36737267     ZHar    G    C        0      0        2 
  28  chr28_36737267   Sample    G    C        0      0        2 
  28  chr28_36741813     AAsi    C    T        1      2        2 
  28  chr28_36741813     AKia    C    T      0.5      1        2 
  28  chr28_36741813     AOna    C    T        1      2        2 
  28  chr28_36741813     ASom    C    T        1      2        2 
  28  chr28_36741813     HCab    C    T        0      0        2 
  28  chr28_36741813     HPrz    C    T        0      0        2 
  28  chr28_36741813     ZBoe    C    T        0      0        2 
  28  chr28_36741813     ZGre    C    T        0      0        2 
  28  chr28_36741813     ZHar    C    T        0      0        2 
  28  chr28_36741813   Sample    C    T        1      2        2 
  28  chr28_36742169     AAsi    T    C        0      0        2 
  28  chr28_36742169     AKia    T    C      0.5      1        2 
  28  chr28_36742169     AOna    T    C        0      0        2 
  28  chr28_36742169     ASom    T    C        0      0        2 
  28  chr28_36742169     HCab    T    C        0      0        2 
  28  chr28_36742169     HPrz    T    C        0      0        2 
  28  chr28_36742169     ZBoe    T    C        0      0        2 
  28  chr28_36742169     ZGre    T    C        0      0        2 
  28  chr28_36742169     ZHar    T    C        0      0        2 
  28  chr28_36742169   Sample    T    C        0      0        2 
  28  chr28_36746709     AAsi    C    T        0      0        2 
  28  chr28_36746709     AKia    C    T        0      0        2 
  28  chr28_36746709     AOna    C    T        0      0        2 
  28  chr28_36746709     ASom    C    T        0      0        2 
  28  chr28_36746709     HCab    C    T        1      2        2 
  28  chr28_36746709     HPrz    C    T        1      2        2 
  28  chr28_36746709     ZBoe    C    T        0      0        2 
  28  chr28_36746709     ZGre    C    T        0      0        2 
  28  chr28_36746709     ZHar    C    T        0      0        2 
  28  chr28_36746709   Sample    C    T        0      0        2 
  28  chr28_36750330     AAsi    G    C        0      0        2 
  28  chr28_36750330     AKia    G    C        0      0        2 
  28  chr28_36750330     AOna    G    C        1      2        2 
  28  chr28_36750330     ASom    G    C        0      0        2 
  28  chr28_36750330     HCab    G    C        0      0        2 
  28  chr28_36750330     HPrz    G    C        0      0        2 
  28  chr28_36750330     ZBoe    G    C        0      0        2 
  28  chr28_36750330     ZGre    G    C        0      0        2 
  28  chr28_36750330     ZHar    G    C        0      0        2 
  28  chr28_36750330   Sample    G    C        0      0        2 
  28  chr28_36752920     AAsi    A    G        1      2        2 
  28  chr28_36752920     AKia    A    G        0      0        2 
  28  chr28_36752920     AOna    A    G        0      0        2 
  28  chr28_36752920     ASom    A    G        1      2        2 
  28  chr28_36752920     HCab    A    G        0      0        2 
  28  chr28_36752920     HPrz    A    G        0      0        2 
  28  chr28_36752920     ZBoe    A    G        0      0        2 
  28  chr28_36752920     ZGre    A    G        0      0        2 
  28  chr28_36752920     ZHar    A    G        0      0        2 
  28  chr28_36752920   Sample    A    G        1      2        2 
  28  chr28_36753606     AAsi    G    A        0      0        2 
  28  chr28_36753606     AKia    G    A        0      0        2 
  28  chr28_36753606     AOna    G    A        0      0        2 
  28  chr28_36753606     ASom    G    A        0      0        2 
  28  chr28_36753606     HCab    G    A        0      0        2 
  28  chr28_36753606     HPrz    G    A        0      0        2 
  28  chr28_36753606     ZBoe    G    A      0.5      1        2 
  28  chr28_36753606     ZGre    G    A        0      0        2 
  28  chr28_36753606     ZHar    G    A        0      0        2 
  28  chr28_36753606   Sample    G    A        0      0        2 
  28  chr28_36757649     AAsi    A    G        0      0        2 
  28  chr28_36757649     AKia    A    G      0.5      1        2 
  28  chr28_36757649     AOna    A    G        0      0        2 
  28  chr28_36757649     ASom    A    G        0      0        2 
  28  chr28_36757649     HCab    A    G        0      0        2 
  28  chr28_36757649     HPrz    A    G        0      0        2 
  28  chr28_36757649     ZBoe    A    G        0      0        2 
  28  chr28_36757649     ZGre    A    G        0      0        2 
  28  chr28_36757649     ZHar    A    G        0      0        2 
  28  chr28_36757649   Sample    A    G        0      0        2 
  28  chr28_36771676     AAsi    G    A        0      0        2 
  28  chr28_36771676     AKia    G    A        0      0        2 
  28  chr28_36771676     AOna    G    A        0      0        2 
  28  chr28_36771676     ASom    G    A        0      0        2 
  28  chr28_36771676     HCab    G    A        0      0        2 
  28  chr28_36771676     HPrz    G    A        0      0        2 
  28  chr28_36771676     ZBoe    G    A        1      2        2 
  28  chr28_36771676     ZGre    G    A        0      0        2 
  28  chr28_36771676     ZHar    G    A        1      2        2 
  28  chr28_36771676   Sample    G    A        0      0        2 
  28  chr28_36772990     AAsi    G    T        0      0        2 
  28  chr28_36772990     AKia    G    T        0      0        2 
  28  chr28_36772990     AOna    G    T        0      0        2 
  28  chr28_36772990     ASom    G    T        0      0        2 
  28  chr28_36772990     HCab    G    T        0      0        2 
  28  chr28_36772990     HPrz    G    T      0.5      1        2 
  28  chr28_36772990     ZBoe    G    T        0      0        2 
  28  chr28_36772990     ZGre    G    T        0      0        2 
  28  chr28_36772990     ZHar    G    T        0      0        2 
  28  chr28_36772990   Sample    G    T        0      0        2 
  28  chr28_36776598     AAsi    T    C        0      0        2 
  28  chr28_36776598     AKia    T    C      0.5      1        2 
  28  chr28_36776598     AOna    T    C        0      0        2 
  28  chr28_36776598     ASom    T    C        0      0        2 
  28  chr28_36776598     HCab    T    C        0      0        2 
  28  chr28_36776598     HPrz    T    C        0      0        2 
  28  chr28_36776598     ZBoe    T    C        0      0        2 
  28  chr28_36776598     ZGre    T    C        0      0        2 
  28  chr28_36776598     ZHar    T    C        0      0        2 
  28  chr28_36776598   Sample    T    C        0      0        2 
  28  chr28_36779322     AAsi    G    A        0      0        2 
  28  chr28_36779322     AKia    G    A        0      0        2 
  28  chr28_36779322     AOna    G    A        0      0        2 
  28  chr28_36779322     ASom    G    A        0      0        2 
  28  chr28_36779322     HCab    G    A        1      2        2 
  28  chr28_36779322     HPrz    G    A        1      2        2 
  28  chr28_36779322     ZBoe    G    A        0      0        2 
  28  chr28_36779322     ZGre    G    A        0      0        2 
  28  chr28_36779322     ZHar    G    A        0      0        2 
  28  chr28_36779322   Sample    G    A        0      0        2 
  28  chr28_36806792     AAsi    T    C        0      0        2 
  28  chr28_36806792     AKia    T    C        0      0        2 
  28  chr28_36806792     AOna    T    C        0      0        2 
  28  chr28_36806792     ASom    T    C        0      0        2 
  28  chr28_36806792     HCab    T    C        0      0        2 
  28  chr28_36806792     HPrz    T    C        0      0        2 
  28  chr28_36806792     ZBoe    T    C        0      0        2 
  28  chr28_36806792     ZGre    T    C        1      2        2 
  28  chr28_36806792     ZHar    T    C        0      0        2 
  28  chr28_36806792   Sample    T    C        0      0        2 
  28  chr28_36814484     AAsi    T    C        0      0        2 
  28  chr28_36814484     AKia    T    C        0      0        2 
  28  chr28_36814484     AOna    T    C        0      0        2 
  28  chr28_36814484     ASom    T    C        0      0        2 
  28  chr28_36814484     HCab    T    C        1      2        2 
  28  chr28_36814484     HPrz    T    C        1      2        2 
  28  chr28_36814484     ZBoe    T    C        0      0        2 
  28  chr28_36814484     ZGre    T    C        0      0        2 
  28  chr28_36814484     ZHar    T    C        0      0        2 
  28  chr28_36814484   Sample    T    C        0      0        2 
  28  chr28_36815326     AAsi    G    A        0      0        2 
  28  chr28_36815326     AKia    G    A        0      0        2 
  28  chr28_36815326     AOna    G    A        0      0        2 
  28  chr28_36815326     ASom    G    A        0      0        2 
  28  chr28_36815326     HCab    G    A        1      2        2 
  28  chr28_36815326     HPrz    G    A        1      2        2 
  28  chr28_36815326     ZBoe    G    A        0      0        2 
  28  chr28_36815326     ZGre    G    A        0      0        2 
  28  chr28_36815326     ZHar    G    A        0      0        2 
  28  chr28_36815326   Sample    G    A        0      0        2 
  28  chr28_36816873     AAsi    G    A        0      0        2 
  28  chr28_36816873     AKia    G    A        0      0        2 
  28  chr28_36816873     AOna    G    A        0      0        2 
  28  chr28_36816873     ASom    G    A        0      0        2 
  28  chr28_36816873     HCab    G    A        0      0        2 
  28  chr28_36816873     HPrz    G    A        0      0        2 
  28  chr28_36816873     ZBoe    G    A      0.5      1        2 
  28  chr28_36816873     ZGre    G    A        0      0        2 
  28  chr28_36816873     ZHar    G    A        0      0        2 
  28  chr28_36816873   Sample    G    A        0      0        2 
  28  chr28_36817939     AAsi    C    A        0      0        2 
  28  chr28_36817939     AKia    C    A        0      0        2 
  28  chr28_36817939     AOna    C    A        0      0        2 
  28  chr28_36817939     ASom    C    A        0      0        2 
  28  chr28_36817939     HCab    C    A        0      0        2 
  28  chr28_36817939     HPrz    C    A        0      0        2 
  28  chr28_36817939     ZBoe    C    A        1      2        2 
  28  chr28_36817939     ZGre    C    A        0      0        2 
  28  chr28_36817939     ZHar    C    A        0      0        2 
  28  chr28_36817939   Sample    C    A        0      0        2 
  28  chr28_36820594     AAsi    A    G        0      0        2 
  28  chr28_36820594     AKia    A    G        0      0        2 
  28  chr28_36820594     AOna    A    G        0      0        2 
  28  chr28_36820594     ASom    A    G        0      0        2 
  28  chr28_36820594     HCab    A    G        1      2        2 
  28  chr28_36820594     HPrz    A    G        1      2        2 
  28  chr28_36820594     ZBoe    A    G        0      0        2 
  28  chr28_36820594     ZGre    A    G        0      0        2 
  28  chr28_36820594     ZHar    A    G        0      0        2 
  28  chr28_36820594   Sample    A    G        0      0        2 
  28  chr28_36823720     AAsi    A    G        0      0        2 
  28  chr28_36823720     AKia    A    G        0      0        2 
  28  chr28_36823720     AOna    A    G        0      0        2 
  28  chr28_36823720     ASom    A    G        0      0        2 
  28  chr28_36823720     HCab    A    G        0      0        2 
  28  chr28_36823720     HPrz    A    G      0.5      1        2 
  28  chr28_36823720     ZBoe    A    G        0      0        2 
  28  chr28_36823720     ZGre    A    G        0      0        2 
  28  chr28_36823720     ZHar    A    G        0      0        2 
  28  chr28_36823720   Sample    A    G        0      0        2 
  28  chr28_36824908     AAsi    A    G        0      0        2 
  28  chr28_36824908     AKia    A    G        0      0        2 
  28  chr28_36824908     AOna    A    G      0.5      1        2 
  28  chr28_36824908     ASom    A    G        0      0        2 
  28  chr28_36824908     HCab    A    G        0      0        2 
  28  chr28_36824908     HPrz    A    G        0      0        2 
  28  chr28_36824908     ZBoe    A    G        0      0        2 
  28  chr28_36824908     ZGre    A    G        0      0        2 
  28  chr28_36824908     ZHar    A    G        0      0        2 
  28  chr28_36824908   Sample    A    G        0      0        2 
  28  chr28_36825444     AAsi    G    A        0      0        2 
  28  chr28_36825444     AKia    G    A        0      0        2 
  28  chr28_36825444     AOna    G    A        0      0        2 
  28  chr28_36825444     ASom    G    A        0      0        2 
  28  chr28_36825444     HCab    G    A        1      2        2 
  28  chr28_36825444     HPrz    G    A        1      2        2 
  28  chr28_36825444     ZBoe    G    A        0      0        2 
  28  chr28_36825444     ZGre    G    A        0      0        2 
  28  chr28_36825444     ZHar    G    A        0      0        2 
  28  chr28_36825444   Sample    G    A        0      0        2 
  28  chr28_36828656     AAsi    T    G        0      0        2 
  28  chr28_36828656     AKia    T    G        0      0        2 
  28  chr28_36828656     AOna    T    G        0      0        2 
  28  chr28_36828656     ASom    T    G        0      0        2 
  28  chr28_36828656     HCab    T    G        0      0        2 
  28  chr28_36828656     HPrz    T    G      0.5      1        2 
  28  chr28_36828656     ZBoe    T    G        0      0        2 
  28  chr28_36828656     ZGre    T    G        0      0        2 
  28  chr28_36828656     ZHar    T    G        0      0        2 
  28  chr28_36828656   Sample    T    G        0      0        2 
  28  chr28_36828869     AAsi    A    G        0      0        2 
  28  chr28_36828869     AKia    A    G        0      0        2 
  28  chr28_36828869     AOna    A    G      0.5      1        2 
  28  chr28_36828869     ASom    A    G        0      0        2 
  28  chr28_36828869     HCab    A    G        0      0        2 
  28  chr28_36828869     HPrz    A    G        0      0        2 
  28  chr28_36828869     ZBoe    A    G        0      0        2 
  28  chr28_36828869     ZGre    A    G        0      0        2 
  28  chr28_36828869     ZHar    A    G        0      0        2 
  28  chr28_36828869   Sample    A    G        0      0        2 
  28  chr28_36832498     AAsi    T    C        0      0        2 
  28  chr28_36832498     AKia    T    C        0      0        2 
  28  chr28_36832498     AOna    T    C        0      0        2 
  28  chr28_36832498     ASom    T    C        0      0        2 
  28  chr28_36832498     HCab    T    C      0.5      1        2 
  28  chr28_36832498     HPrz    T    C        0      0        2 
  28  chr28_36832498     ZBoe    T    C        0      0        2 
  28  chr28_36832498     ZGre    T    C        0      0        2 
  28  chr28_36832498     ZHar    T    C        0      0        2 
  28  chr28_36832498   Sample    T    C        0      0        2 
  28  chr28_36844748     AAsi    G    A        0      0        2 
  28  chr28_36844748     AKia    G    A        1      2        2 
  28  chr28_36844748     AOna    G    A        1      2        2 
  28  chr28_36844748     ASom    G    A        0      0        2 
  28  chr28_36844748     HCab    G    A        0      0        2 
  28  chr28_36844748     HPrz    G    A        0      0        2 
  28  chr28_36844748     ZBoe    G    A        0      0        2 
  28  chr28_36844748     ZGre    G    A        0      0        2 
  28  chr28_36844748     ZHar    G    A        0      0        2 
  28  chr28_36844748   Sample    G    A        0      0        2 
  28  chr28_36850795     AAsi    G    A        0      0        2 
  28  chr28_36850795     AKia    G    A        0      0        2 
  28  chr28_36850795     AOna    G    A        0      0        2 
  28  chr28_36850795     ASom    G    A        0      0        2 
  28  chr28_36850795     HCab    G    A        0      0        2 
  28  chr28_36850795     HPrz    G    A        0      0        2 
  28  chr28_36850795     ZBoe    G    A        1      2        2 
  28  chr28_36850795     ZGre    G    A        0      0        2 
  28  chr28_36850795     ZHar    G    A        0      0        2 
  28  chr28_36850795   Sample    G    A        0      0        2 
  28  chr28_36854469     AAsi    C    A        0      0        2 
  28  chr28_36854469     AKia    C    A        0      0        2 
  28  chr28_36854469     AOna    C    A        0      0        2 
  28  chr28_36854469     ASom    C    A        0      0        2 
  28  chr28_36854469     HCab    C    A        0      0        2 
  28  chr28_36854469     HPrz    C    A        0      0        2 
  28  chr28_36854469     ZBoe    C    A        0      0        2 
  28  chr28_36854469     ZGre    C    A        0      0        2 
  28  chr28_36854469     ZHar    C    A        1      2        2 
  28  chr28_36854469   Sample    C    A        0      0        2 
  28  chr28_36862576     AAsi    C    G      0.5      1        2 
  28  chr28_36862576     AKia    C    G        0      0        2 
  28  chr28_36862576     AOna    C    G        0      0        2 
  28  chr28_36862576     ASom    C    G        0      0        2 
  28  chr28_36862576     HCab    C    G        0      0        2 
  28  chr28_36862576     HPrz    C    G        0      0        2 
  28  chr28_36862576     ZBoe    C    G        0      0        2 
  28  chr28_36862576     ZGre    C    G        0      0        2 
  28  chr28_36862576     ZHar    C    G        0      0        2 
  28  chr28_36862576   Sample    C    G        1      2        2 
  28  chr28_36863146     AAsi    A    C        0      0        2 
  28  chr28_36863146     AKia    A    C        0      0        2 
  28  chr28_36863146     AOna    A    C        0      0        2 
  28  chr28_36863146     ASom    A    C        0      0        2 
  28  chr28_36863146     HCab    A    C        0      0        2 
  28  chr28_36863146     HPrz    A    C        1      2        2 
  28  chr28_36863146     ZBoe    A    C        0      0        2 
  28  chr28_36863146     ZGre    A    C        0      0        2 
  28  chr28_36863146     ZHar    A    C        0      0        2 
  28  chr28_36863146   Sample    A    C        0      0        2 
  28  chr28_36863815     AAsi    T    G        1      2        2 
  28  chr28_36863815     AKia    T    G        0      0        2 
  28  chr28_36863815     AOna    T    G        0      0        2 
  28  chr28_36863815     ASom    T    G        1      2        2 
  28  chr28_36863815     HCab    T    G        0      0        2 
  28  chr28_36863815     HPrz    T    G        0      0        2 
  28  chr28_36863815     ZBoe    T    G        0      0        2 
  28  chr28_36863815     ZGre    T    G        0      0        2 
  28  chr28_36863815     ZHar    T    G        0      0        2 
  28  chr28_36863815   Sample    T    G        1      2        2 
  28  chr28_36869993     AAsi    A    G        0      0        2 
  28  chr28_36869993     AKia    A    G        0      0        2 
  28  chr28_36869993     AOna    A    G        0      0        2 
  28  chr28_36869993     ASom    A    G        0      0        2 
  28  chr28_36869993     HCab    A    G        0      0        2 
  28  chr28_36869993     HPrz    A    G        0      0        2 
  28  chr28_36869993     ZBoe    A    G        0      0        2 
  28  chr28_36869993     ZGre    A    G        0      0        2 
  28  chr28_36869993     ZHar    A    G        1      2        2 
  28  chr28_36869993   Sample    A    G        0      0        2 
  28  chr28_36880686     AAsi    C    G        0      0        2 
  28  chr28_36880686     AKia    C    G        0      0        2 
  28  chr28_36880686     AOna    C    G        0      0        2 
  28  chr28_36880686     ASom    C    G        0      0        2 
  28  chr28_36880686     HCab    C    G        0      0        2 
  28  chr28_36880686     HPrz    C    G        0      0        2 
  28  chr28_36880686     ZBoe    C    G        0      0        2 
  28  chr28_36880686     ZGre    C    G        0      0        2 
  28  chr28_36880686     ZHar    C    G        1      2        2 
  28  chr28_36880686   Sample    C    G        0      0        2 
  28  chr28_36882045     AAsi    T    C        0      0        2 
  28  chr28_36882045     AKia    T    C        0      0        2 
  28  chr28_36882045     AOna    T    C        0      0        2 
  28  chr28_36882045     ASom    T    C        0      0        2 
  28  chr28_36882045     HCab    T    C        0      0        2 
  28  chr28_36882045     HPrz    T    C      0.5      1        2 
  28  chr28_36882045     ZBoe    T    C        0      0        2 
  28  chr28_36882045     ZGre    T    C        0      0        2 
  28  chr28_36882045     ZHar    T    C        0      0        2 
  28  chr28_36882045   Sample    T    C        0      0        2 
  28  chr28_36888067     AAsi    T    C      0.5      1        2 
  28  chr28_36888067     AKia    T    C        0      0        2 
  28  chr28_36888067     AOna    T    C        0      0        2 
  28  chr28_36888067     ASom    T    C        0      0        2 
  28  chr28_36888067     HCab    T    C        0      0        2 
  28  chr28_36888067     HPrz    T    C        0      0        2 
  28  chr28_36888067     ZBoe    T    C        0      0        2 
  28  chr28_36888067     ZGre    T    C        0      0        2 
  28  chr28_36888067     ZHar    T    C        0      0        2 
  28  chr28_36888067   Sample    T    C        0      0        2 
  28  chr28_36888979     AAsi    A    G        0      0        2 
  28  chr28_36888979     AKia    A    G        0      0        2 
  28  chr28_36888979     AOna    A    G        0      0        2 
  28  chr28_36888979     ASom    A    G        0      0        2 
  28  chr28_36888979     HCab    A    G        0      0        2 
  28  chr28_36888979     HPrz    A    G        0      0        2 
  28  chr28_36888979     ZBoe    A    G        0      0        2 
  28  chr28_36888979     ZGre    A    G        0      0        2 
  28  chr28_36888979     ZHar    A    G      0.5      1        2 
  28  chr28_36888979   Sample    A    G        0      0        2 
  28  chr28_36890072     AAsi    G    A        0      0        2 
  28  chr28_36890072     AKia    G    A        0      0        2 
  28  chr28_36890072     AOna    G    A        0      0        2 
  28  chr28_36890072     ASom    G    A        0      0        2 
  28  chr28_36890072     HCab    G    A        0      0        2 
  28  chr28_36890072     HPrz    G    A        0      0        2 
  28  chr28_36890072     ZBoe    G    A        0      0        2 
  28  chr28_36890072     ZGre    G    A        0      0        2 
  28  chr28_36890072     ZHar    G    A        1      2        2 
  28  chr28_36890072   Sample    G    A        0      0        2 
  28  chr28_36895766     AAsi    C    T        0      0        2 
  28  chr28_36895766     AKia    C    T        0      0        2 
  28  chr28_36895766     AOna    C    T        0      0        2 
  28  chr28_36895766     ASom    C    T        0      0        2 
  28  chr28_36895766     HCab    C    T        1      2        2 
  28  chr28_36895766     HPrz    C    T        1      2        2 
  28  chr28_36895766     ZBoe    C    T        0      0        2 
  28  chr28_36895766     ZGre    C    T        0      0        2 
  28  chr28_36895766     ZHar    C    T        0      0        2 
  28  chr28_36895766   Sample    C    T        0      0        2 
  28  chr28_36906735     AAsi    A    G        0      0        2 
  28  chr28_36906735     AKia    A    G        0      0        2 
  28  chr28_36906735     AOna    A    G        0      0        2 
  28  chr28_36906735     ASom    A    G        0      0        2 
  28  chr28_36906735     HCab    A    G        1      2        2 
  28  chr28_36906735     HPrz    A    G        1      2        2 
  28  chr28_36906735     ZBoe    A    G        0      0        2 
  28  chr28_36906735     ZGre    A    G        0      0        2 
  28  chr28_36906735     ZHar    A    G        0      0        2 
  28  chr28_36906735   Sample    A    G        0      0        2 
  28  chr28_36910146     AAsi    T    C      0.5      1        2 
  28  chr28_36910146     AKia    T    C        0      0        2 
  28  chr28_36910146     AOna    T    C        0      0        2 
  28  chr28_36910146     ASom    T    C        0      0        2 
  28  chr28_36910146     HCab    T    C        0      0        2 
  28  chr28_36910146     HPrz    T    C        0      0        2 
  28  chr28_36910146     ZBoe    T    C        0      0        2 
  28  chr28_36910146     ZGre    T    C        0      0        2 
  28  chr28_36910146     ZHar    T    C        0      0        2 
  28  chr28_36910146   Sample    T    C        1      2        2 
  28  chr28_36925001     AAsi    T    C        1      2        2 
  28  chr28_36925001     AKia    T    C        0      0        2 
  28  chr28_36925001     AOna    T    C        0      0        2 
  28  chr28_36925001     ASom    T    C        1      2        2 
  28  chr28_36925001     HCab    T    C        0      0        2 
  28  chr28_36925001     HPrz    T    C        0      0        2 
  28  chr28_36925001     ZBoe    T    C        0      0        2 
  28  chr28_36925001     ZGre    T    C        0      0        2 
  28  chr28_36925001     ZHar    T    C        0      0        2 
  28  chr28_36925001   Sample    T    C        1      2        2 
  28  chr28_36937297     AAsi    G    A        0      0        2 
  28  chr28_36937297     AKia    G    A        0      0        2 
  28  chr28_36937297     AOna    G    A        0      0        2 
  28  chr28_36937297     ASom    G    A        0      0        2 
  28  chr28_36937297     HCab    G    A        0      0        2 
  28  chr28_36937297     HPrz    G    A        0      0        2 
  28  chr28_36937297     ZBoe    G    A      0.5      1        2 
  28  chr28_36937297     ZGre    G    A        0      0        2 
  28  chr28_36937297     ZHar    G    A        0      0        2 
  28  chr28_36937297   Sample    G    A        0      0        2 
  28  chr28_36943406     AAsi    T    C        0      0        2 
  28  chr28_36943406     AKia    T    C        0      0        2 
  28  chr28_36943406     AOna    T    C        0      0        2 
  28  chr28_36943406     ASom    T    C        0      0        2 
  28  chr28_36943406     HCab    T    C        0      0        2 
  28  chr28_36943406     HPrz    T    C        0      0        2 
  28  chr28_36943406     ZBoe    T    C      0.5      1        2 
  28  chr28_36943406     ZGre    T    C        0      0        2 
  28  chr28_36943406     ZHar    T    C        0      0        2 
  28  chr28_36943406   Sample    T    C        0      0        2 
  28  chr28_36944154     AAsi    G    A        0      0        2 
  28  chr28_36944154     AKia    G    A        0      0        2 
  28  chr28_36944154     AOna    G    A        0      0        2 
  28  chr28_36944154     ASom    G    A        0      0        2 
  28  chr28_36944154     HCab    G    A        0      0        2 
  28  chr28_36944154     HPrz    G    A        0      0        2 
  28  chr28_36944154     ZBoe    G    A        0      0        2 
  28  chr28_36944154     ZGre    G    A        1      2        2 
  28  chr28_36944154     ZHar    G    A        0      0        2 
  28  chr28_36944154   Sample    G    A        0      0        2 
  28  chr28_36960859     AAsi    G    C        0      0        2 
  28  chr28_36960859     AKia    G    C        0      0        2 
  28  chr28_36960859     AOna    G    C        0      0        2 
  28  chr28_36960859     ASom    G    C        0      0        2 
  28  chr28_36960859     HCab    G    C        1      2        2 
  28  chr28_36960859     HPrz    G    C        1      2        2 
  28  chr28_36960859     ZBoe    G    C        0      0        2 
  28  chr28_36960859     ZGre    G    C        0      0        2 
  28  chr28_36960859     ZHar    G    C        0      0        2 
  28  chr28_36960859   Sample    G    C        0      0        2 
  28  chr28_36961223     AAsi    A    G        0      0        2 
  28  chr28_36961223     AKia    A    G        1      2        2 
  28  chr28_36961223     AOna    A    G        1      2        2 
  28  chr28_36961223     ASom    A    G        0      0        2 
  28  chr28_36961223     HCab    A    G        0      0        2 
  28  chr28_36961223     HPrz    A    G        0      0        2 
  28  chr28_36961223     ZBoe    A    G        0      0        2 
  28  chr28_36961223     ZGre    A    G        0      0        2 
  28  chr28_36961223     ZHar    A    G        0      0        2 
  28  chr28_36961223   Sample    A    G        0      0        2 
  28  chr28_36962879     AAsi    C    T        0      0        2 
  28  chr28_36962879     AKia    C    T        0      0        2 
  28  chr28_36962879     AOna    C    T        0      0        2 
  28  chr28_36962879     ASom    C    T        0      0        2 
  28  chr28_36962879     HCab    C    T        0      0        2 
  28  chr28_36962879     HPrz    C    T        0      0        2 
  28  chr28_36962879     ZBoe    C    T        0      0        2 
  28  chr28_36962879     ZGre    C    T      0.5      1        2 
  28  chr28_36962879     ZHar    C    T        0      0        2 
  28  chr28_36962879   Sample    C    T        0      0        2 
  28  chr28_36967331     AAsi    G    A        0      0        2 
  28  chr28_36967331     AKia    G    A        0      0        2 
  28  chr28_36967331     AOna    G    A        0      0        2 
  28  chr28_36967331     ASom    G    A        0      0        2 
  28  chr28_36967331     HCab    G    A        0      0        2 
  28  chr28_36967331     HPrz    G    A        0      0        2 
  28  chr28_36967331     ZBoe    G    A        1      2        2 
  28  chr28_36967331     ZGre    G    A        1      2        2 
  28  chr28_36967331     ZHar    G    A        1      2        2 
  28  chr28_36967331   Sample    G    A        0      0        2 
  28  chr28_36987358     AAsi    G    A        0      0        2 
  28  chr28_36987358     AKia    G    A        0      0        2 
  28  chr28_36987358     AOna    G    A        0      0        2 
  28  chr28_36987358     ASom    G    A        0      0        2 
  28  chr28_36987358     HCab    G    A        1      2        2 
  28  chr28_36987358     HPrz    G    A        1      2        2 
  28  chr28_36987358     ZBoe    G    A        0      0        2 
  28  chr28_36987358     ZGre    G    A        0      0        2 
  28  chr28_36987358     ZHar    G    A        0      0        2 
  28  chr28_36987358   Sample    G    A        0      0        2 
  28  chr28_36997234     AAsi    A    T        0      0        2 
  28  chr28_36997234     AKia    A    T        0      0        2 
  28  chr28_36997234     AOna    A    T        0      0        2 
  28  chr28_36997234     ASom    A    T        0      0        2 
  28  chr28_36997234     HCab    A    T        0      0        2 
  28  chr28_36997234     HPrz    A    T        0      0        2 
  28  chr28_36997234     ZBoe    A    T        0      0        2 
  28  chr28_36997234     ZGre    A    T        0      0        2 
  28  chr28_36997234     ZHar    A    T        1      2        2 
  28  chr28_36997234   Sample    A    T        0      0        2 
  28  chr28_37007014     AAsi    T    C        0      0        2 
  28  chr28_37007014     AKia    T    C        0      0        2 
  28  chr28_37007014     AOna    T    C        0      0        2 
  28  chr28_37007014     ASom    T    C        0      0        2 
  28  chr28_37007014     HCab    T    C        0      0        2 
  28  chr28_37007014     HPrz    T    C        0      0        2 
  28  chr28_37007014     ZBoe    T    C        0      0        2 
  28  chr28_37007014     ZGre    T    C      0.5      1        2 
  28  chr28_37007014     ZHar    T    C        0      0        2 
  28  chr28_37007014   Sample    T    C        0      0        2 
  28  chr28_37007096     AAsi    G    T        0      0        2 
  28  chr28_37007096     AKia    G    T        0      0        2 
  28  chr28_37007096     AOna    G    T        0      0        2 
  28  chr28_37007096     ASom    G    T        0      0        2 
  28  chr28_37007096     HCab    G    T        0      0        2 
  28  chr28_37007096     HPrz    G    T        0      0        2 
  28  chr28_37007096     ZBoe    G    T      0.5      1        2 
  28  chr28_37007096     ZGre    G    T        0      0        2 
  28  chr28_37007096     ZHar    G    T        0      0        2 
  28  chr28_37007096   Sample    G    T        0      0        2 
  28  chr28_37008291     AAsi    A    G        0      0        2 
  28  chr28_37008291     AKia    A    G        1      2        2 
  28  chr28_37008291     AOna    A    G        1      2        2 
  28  chr28_37008291     ASom    A    G        0      0        2 
  28  chr28_37008291     HCab    A    G        0      0        2 
  28  chr28_37008291     HPrz    A    G        0      0        2 
  28  chr28_37008291     ZBoe    A    G        0      0        2 
  28  chr28_37008291     ZGre    A    G        0      0        2 
  28  chr28_37008291     ZHar    A    G        0      0        2 
  28  chr28_37008291   Sample    A    G        0      0        2 
  28  chr28_37009624     AAsi    C    T        0      0        2 
  28  chr28_37009624     AKia    C    T        0      0        2 
  28  chr28_37009624     AOna    C    T        0      0        2 
  28  chr28_37009624     ASom    C    T        0      0        2 
  28  chr28_37009624     HCab    C    T        1      2        2 
  28  chr28_37009624     HPrz    C    T        1      2        2 
  28  chr28_37009624     ZBoe    C    T        0      0        2 
  28  chr28_37009624     ZGre    C    T        0      0        2 
  28  chr28_37009624     ZHar    C    T        0      0        2 
  28  chr28_37009624   Sample    C    T        0      0        2 
  28  chr28_37030706     AAsi    T    A        0      0        2 
  28  chr28_37030706     AKia    T    A        0      0        2 
  28  chr28_37030706     AOna    T    A        0      0        2 
  28  chr28_37030706     ASom    T    A        0      0        2 
  28  chr28_37030706     HCab    T    A        1      2        2 
  28  chr28_37030706     HPrz    T    A        1      2        2 
  28  chr28_37030706     ZBoe    T    A        0      0        2 
  28  chr28_37030706     ZGre    T    A        0      0        2 
  28  chr28_37030706     ZHar    T    A        0      0        2 
  28  chr28_37030706   Sample    T    A        0      0        2 
  28  chr28_37031186     AAsi    T    G        0      0        2 
  28  chr28_37031186     AKia    T    G        0      0        2 
  28  chr28_37031186     AOna    T    G        0      0        2 
  28  chr28_37031186     ASom    T    G        0      0        2 
  28  chr28_37031186     HCab    T    G        0      0        2 
  28  chr28_37031186     HPrz    T    G        0      0        2 
  28  chr28_37031186     ZBoe    T    G      0.5      1        2 
  28  chr28_37031186     ZGre    T    G        0      0        2 
  28  chr28_37031186     ZHar    T    G        0      0        2 
  28  chr28_37031186   Sample    T    G        0      0        2 
  28  chr28_37043711     AAsi    T    C        0      0        2 
  28  chr28_37043711     AKia    T    C        0      0        2 
  28  chr28_37043711     AOna    T    C        0      0        2 
  28  chr28_37043711     ASom    T    C        0      0        2 
  28  chr28_37043711     HCab    T    C        1      2        2 
  28  chr28_37043711     HPrz    T    C        1      2        2 
  28  chr28_37043711     ZBoe    T    C        0      0        2 
  28  chr28_37043711     ZGre    T    C        0      0        2 
  28  chr28_37043711     ZHar    T    C        0      0        2 
  28  chr28_37043711   Sample    T    C        0      0        2 
  28  chr28_37053494     AAsi    C    T        1      2        2 
  28  chr28_37053494     AKia    C    T        0      0        2 
  28  chr28_37053494     AOna    C    T        0      0        2 
  28  chr28_37053494     ASom    C    T        1      2        2 
  28  chr28_37053494     HCab    C    T        0      0        2 
  28  chr28_37053494     HPrz    C    T        0      0        2 
  28  chr28_37053494     ZBoe    C    T        0      0        2 
  28  chr28_37053494     ZGre    C    T        0      0        2 
  28  chr28_37053494     ZHar    C    T        0      0        2 
  28  chr28_37053494   Sample    C    T        1      2        2 
  28  chr28_37057011     AAsi    C    T        0      0        2 
  28  chr28_37057011     AKia    C    T        0      0        2 
  28  chr28_37057011     AOna    C    T        0      0        2 
  28  chr28_37057011     ASom    C    T        0      0        2 
  28  chr28_37057011     HCab    C    T        1      2        2 
  28  chr28_37057011     HPrz    C    T        1      2        2 
  28  chr28_37057011     ZBoe    C    T        0      0        2 
  28  chr28_37057011     ZGre    C    T        0      0        2 
  28  chr28_37057011     ZHar    C    T        0      0        2 
  28  chr28_37057011   Sample    C    T        0      0        2 
  28  chr28_37057656     AAsi    G    C        1      2        2 
  28  chr28_37057656     AKia    G    C        0      0        2 
  28  chr28_37057656     AOna    G    C        0      0        2 
  28  chr28_37057656     ASom    G    C        1      2        2 
  28  chr28_37057656     HCab    G    C        0      0        2 
  28  chr28_37057656     HPrz    G    C        0      0        2 
  28  chr28_37057656     ZBoe    G    C        0      0        2 
  28  chr28_37057656     ZGre    G    C        0      0        2 
  28  chr28_37057656     ZHar    G    C        0      0        2 
  28  chr28_37057656   Sample    G    C        1      2        2 
  28  chr28_37059113     AAsi    T    C        0      0        2 
  28  chr28_37059113     AKia    T    C        0      0        2 
  28  chr28_37059113     AOna    T    C        0      0        2 
  28  chr28_37059113     ASom    T    C        0      0        2 
  28  chr28_37059113     HCab    T    C      0.5      1        2 
  28  chr28_37059113     HPrz    T    C        0      0        2 
  28  chr28_37059113     ZBoe    T    C        0      0        2 
  28  chr28_37059113     ZGre    T    C        0      0        2 
  28  chr28_37059113     ZHar    T    C        0      0        2 
  28  chr28_37059113   Sample    T    C        0      0        2 
  28  chr28_37061151     AAsi    C    T        0      0        2 
  28  chr28_37061151     AKia    C    T        0      0        2 
  28  chr28_37061151     AOna    C    T        0      0        2 
  28  chr28_37061151     ASom    C    T        1      2        2 
  28  chr28_37061151     HCab    C    T        0      0        2 
  28  chr28_37061151     HPrz    C    T        0      0        2 
  28  chr28_37061151     ZBoe    C    T        0      0        2 
  28  chr28_37061151     ZGre    C    T        0      0        2 
  28  chr28_37061151     ZHar    C    T        0      0        2 
  28  chr28_37061151   Sample    C    T        0      0        2 
  28  chr28_37065358     AAsi    A    G        0      0        2 
  28  chr28_37065358     AKia    A    G        0      0        2 
  28  chr28_37065358     AOna    A    G        0      0        2 
  28  chr28_37065358     ASom    A    G        1      2        2 
  28  chr28_37065358     HCab    A    G        0      0        2 
  28  chr28_37065358     HPrz    A    G        0      0        2 
  28  chr28_37065358     ZBoe    A    G        0      0        2 
  28  chr28_37065358     ZGre    A    G        0      0        2 
  28  chr28_37065358     ZHar    A    G        0      0        2 
  28  chr28_37065358   Sample    A    G        0      0        2 
  28  chr28_37065815     AAsi    T    C        0      0        2 
  28  chr28_37065815     AKia    T    C        0      0        2 
  28  chr28_37065815     AOna    T    C        0      0        2 
  28  chr28_37065815     ASom    T    C        0      0        2 
  28  chr28_37065815     HCab    T    C        0      0        2 
  28  chr28_37065815     HPrz    T    C        0      0        2 
  28  chr28_37065815     ZBoe    T    C        0      0        2 
  28  chr28_37065815     ZGre    T    C        0      0        2 
  28  chr28_37065815     ZHar    T    C        1      2        2 
  28  chr28_37065815   Sample    T    C        0      0        2 
  28  chr28_37068111     AAsi    T    C        0      0        2 
  28  chr28_37068111     AKia    T    C        0      0        2 
  28  chr28_37068111     AOna    T    C        0      0        2 
  28  chr28_37068111     ASom    T    C        1      2        2 
  28  chr28_37068111     HCab    T    C        0      0        2 
  28  chr28_37068111     HPrz    T    C        0      0        2 
  28  chr28_37068111     ZBoe    T    C        0      0        2 
  28  chr28_37068111     ZGre    T    C        0      0        2 
  28  chr28_37068111     ZHar    T    C        0      0        2 
  28  chr28_37068111   Sample    T    C        0      0        2 
  28  chr28_37069788     AAsi    C    G        0      0        2 
  28  chr28_37069788     AKia    C    G        0      0        2 
  28  chr28_37069788     AOna    C    G        0      0        2 
  28  chr28_37069788     ASom    C    G        1      2        2 
  28  chr28_37069788     HCab    C    G        0      0        2 
  28  chr28_37069788     HPrz    C    G        0      0        2 
  28  chr28_37069788     ZBoe    C    G        0      0        2 
  28  chr28_37069788     ZGre    C    G        0      0        2 
  28  chr28_37069788     ZHar    C    G        0      0        2 
  28  chr28_37069788   Sample    C    G        0      0        2 
  28  chr28_37080266     AAsi    T    C        0      0        2 
  28  chr28_37080266     AKia    T    C      0.5      1        2 
  28  chr28_37080266     AOna    T    C        0      0        2 
  28  chr28_37080266     ASom    T    C        0      0        2 
  28  chr28_37080266     HCab    T    C        0      0        2 
  28  chr28_37080266     HPrz    T    C        0      0        2 
  28  chr28_37080266     ZBoe    T    C        0      0        2 
  28  chr28_37080266     ZGre    T    C        0      0        2 
  28  chr28_37080266     ZHar    T    C        0      0        2 
  28  chr28_37080266   Sample    T    C        0      0        2 
  28  chr28_37082478     AAsi    T    C        1      2        2 
  28  chr28_37082478     AKia    T    C        1      2        2 
  28  chr28_37082478     AOna    T    C        1      2        2 
  28  chr28_37082478     ASom    T    C        1      2        2 
  28  chr28_37082478     HCab    T    C        0      0        2 
  28  chr28_37082478     HPrz    T    C        0      0        2 
  28  chr28_37082478     ZBoe    T    C        0      0        2 
  28  chr28_37082478     ZGre    T    C        0      0        2 
  28  chr28_37082478     ZHar    T    C        0      0        2 
  28  chr28_37082478   Sample    T    C        1      2        2 
  28  chr28_37084864     AAsi    T    C        0      0        2 
  28  chr28_37084864     AKia    T    C        0      0        2 
  28  chr28_37084864     AOna    T    C        0      0        2 
  28  chr28_37084864     ASom    T    C        0      0        2 
  28  chr28_37084864     HCab    T    C        0      0        2 
  28  chr28_37084864     HPrz    T    C        0      0        2 
  28  chr28_37084864     ZBoe    T    C        1      2        2 
  28  chr28_37084864     ZGre    T    C        1      2        2 
  28  chr28_37084864     ZHar    T    C        1      2        2 
  28  chr28_37084864   Sample    T    C        0      0        2 
  28  chr28_37091875     AAsi    T    C        0      0        2 
  28  chr28_37091875     AKia    T    C        0      0        2 
  28  chr28_37091875     AOna    T    C        0      0        2 
  28  chr28_37091875     ASom    T    C        0      0        2 
  28  chr28_37091875     HCab    T    C        1      2        2 
  28  chr28_37091875     HPrz    T    C        1      2        2 
  28  chr28_37091875     ZBoe    T    C        0      0        2 
  28  chr28_37091875     ZGre    T    C        0      0        2 
  28  chr28_37091875     ZHar    T    C        0      0        2 
  28  chr28_37091875   Sample    T    C        0      0        2 
  28  chr28_37093450     AAsi    G    A        0      0        2 
  28  chr28_37093450     AKia    G    A        0      0        2 
  28  chr28_37093450     AOna    G    A        0      0        2 
  28  chr28_37093450     ASom    G    A        0      0        2 
  28  chr28_37093450     HCab    G    A        0      0        2 
  28  chr28_37093450     HPrz    G    A        0      0        2 
  28  chr28_37093450     ZBoe    G    A        0      0        2 
  28  chr28_37093450     ZGre    G    A        1      2        2 
  28  chr28_37093450     ZHar    G    A        0      0        2 
  28  chr28_37093450   Sample    G    A        0      0        2 
  28  chr28_37096531     AAsi    A    G      0.5      1        2 
  28  chr28_37096531     AKia    A    G        0      0        2 
  28  chr28_37096531     AOna    A    G        0      0        2 
  28  chr28_37096531     ASom    A    G        0      0        2 
  28  chr28_37096531     HCab    A    G        0      0        2 
  28  chr28_37096531     HPrz    A    G        0      0        2 
  28  chr28_37096531     ZBoe    A    G        0      0        2 
  28  chr28_37096531     ZGre    A    G        0      0        2 
  28  chr28_37096531     ZHar    A    G        0      0        2 
  28  chr28_37096531   Sample    A    G        0      0        2 
  28  chr28_37096841     AAsi    A    G        0      0        2 
  28  chr28_37096841     AKia    A    G        0      0        2 
  28  chr28_37096841     AOna    A    G        0      0        2 
  28  chr28_37096841     ASom    A    G        0      0        2 
  28  chr28_37096841     HCab    A    G        1      2        2 
  28  chr28_37096841     HPrz    A    G        1      2        2 
  28  chr28_37096841     ZBoe    A    G        0      0        2 
  28  chr28_37096841     ZGre    A    G        0      0        2 
  28  chr28_37096841     ZHar    A    G        0      0        2 
  28  chr28_37096841   Sample    A    G        0      0        2 
  28  chr28_37097947     AAsi    G    A        0      0        2 
  28  chr28_37097947     AKia    G    A        0      0        2 
  28  chr28_37097947     AOna    G    A        0      0        2 
  28  chr28_37097947     ASom    G    A        1      2        2 
  28  chr28_37097947     HCab    G    A        0      0        2 
  28  chr28_37097947     HPrz    G    A        0      0        2 
  28  chr28_37097947     ZBoe    G    A        0      0        2 
  28  chr28_37097947     ZGre    G    A        0      0        2 
  28  chr28_37097947     ZHar    G    A        0      0        2 
  28  chr28_37097947   Sample    G    A        0      0        2 
  28  chr28_37100003     AAsi    C    T        0      0        2 
  28  chr28_37100003     AKia    C    T        0      0        2 
  28  chr28_37100003     AOna    C    T        0      0        2 
  28  chr28_37100003     ASom    C    T        0      0        2 
  28  chr28_37100003     HCab    C    T        1      2        2 
  28  chr28_37100003     HPrz    C    T        1      2        2 
  28  chr28_37100003     ZBoe    C    T        0      0        2 
  28  chr28_37100003     ZGre    C    T        0      0        2 
  28  chr28_37100003     ZHar    C    T        0      0        2 
  28  chr28_37100003   Sample    C    T        0      0        2 
  28  chr28_37102253     AAsi    A    C        0      0        2 
  28  chr28_37102253     AKia    A    C        1      2        2 
  28  chr28_37102253     AOna    A    C        1      2        2 
  28  chr28_37102253     ASom    A    C        0      0        2 
  28  chr28_37102253     HCab    A    C        0      0        2 
  28  chr28_37102253     HPrz    A    C        0      0        2 
  28  chr28_37102253     ZBoe    A    C        0      0        2 
  28  chr28_37102253     ZGre    A    C        0      0        2 
  28  chr28_37102253     ZHar    A    C        0      0        2 
  28  chr28_37102253   Sample    A    C        0      0        2 
  28  chr28_37109572     AAsi    T    C        0      0        2 
  28  chr28_37109572     AKia    T    C        0      0        2 
  28  chr28_37109572     AOna    T    C        0      0        2 
  28  chr28_37109572     ASom    T    C        0      0        2 
  28  chr28_37109572     HCab    T    C        0      0        2 
  28  chr28_37109572     HPrz    T    C        0      0        2 
  28  chr28_37109572     ZBoe    T    C        1      2        2 
  28  chr28_37109572     ZGre    T    C        0      0        2 
  28  chr28_37109572     ZHar    T    C        0      0        2 
  28  chr28_37109572   Sample    T    C        0      0        2 
  28  chr28_37109687     AAsi    A    G        0      0        2 
  28  chr28_37109687     AKia    A    G        0      0        2 
  28  chr28_37109687     AOna    A    G        0      0        2 
  28  chr28_37109687     ASom    A    G        0      0        2 
  28  chr28_37109687     HCab    A    G        0      0        2 
  28  chr28_37109687     HPrz    A    G        0      0        2 
  28  chr28_37109687     ZBoe    A    G      0.5      1        2 
  28  chr28_37109687     ZGre    A    G        0      0        2 
  28  chr28_37109687     ZHar    A    G        0      0        2 
  28  chr28_37109687   Sample    A    G        0      0        2 
  28  chr28_37112604     AAsi    G    A        0      0        2 
  28  chr28_37112604     AKia    G    A        1      2        2 
  28  chr28_37112604     AOna    G    A        1      2        2 
  28  chr28_37112604     ASom    G    A        0      0        2 
  28  chr28_37112604     HCab    G    A        0      0        2 
  28  chr28_37112604     HPrz    G    A        0      0        2 
  28  chr28_37112604     ZBoe    G    A        0      0        2 
  28  chr28_37112604     ZGre    G    A        0      0        2 
  28  chr28_37112604     ZHar    G    A        0      0        2 
  28  chr28_37112604   Sample    G    A        0      0        2 
  28  chr28_37113996     AAsi    G    C        0      0        2 
  28  chr28_37113996     AKia    G    C        0      0        2 
  28  chr28_37113996     AOna    G    C        0      0        2 
  28  chr28_37113996     ASom    G    C        0      0        2 
  28  chr28_37113996     HCab    G    C        0      0        2 
  28  chr28_37113996     HPrz    G    C        0      0        2 
  28  chr28_37113996     ZBoe    G    C      0.5      1        2 
  28  chr28_37113996     ZGre    G    C        0      0        2 
  28  chr28_37113996     ZHar    G    C        0      0        2 
  28  chr28_37113996   Sample    G    C        0      0        2 
  28  chr28_37134985     AAsi    A    C        0      0        2 
  28  chr28_37134985     AKia    A    C        1      2        2 
  28  chr28_37134985     AOna    A    C        1      2        2 
  28  chr28_37134985     ASom    A    C        0      0        2 
  28  chr28_37134985     HCab    A    C        0      0        2 
  28  chr28_37134985     HPrz    A    C        0      0        2 
  28  chr28_37134985     ZBoe    A    C        0      0        2 
  28  chr28_37134985     ZGre    A    C        0      0        2 
  28  chr28_37134985     ZHar    A    C        0      0        2 
  28  chr28_37134985   Sample    A    C        0      0        2 
  28  chr28_37143135     AAsi    T    C      0.5      1        2 
  28  chr28_37143135     AKia    T    C        0      0        2 
  28  chr28_37143135     AOna    T    C        0      0        2 
  28  chr28_37143135     ASom    T    C        1      2        2 
  28  chr28_37143135     HCab    T    C        0      0        2 
  28  chr28_37143135     HPrz    T    C        0      0        2 
  28  chr28_37143135     ZBoe    T    C        0      0        2 
  28  chr28_37143135     ZGre    T    C        0      0        2 
  28  chr28_37143135     ZHar    T    C        0      0        2 
  28  chr28_37143135   Sample    T    C        0      0        2 
  28  chr28_37168110     AAsi    G    A        0      0        2 
  28  chr28_37168110     AKia    G    A        0      0        2 
  28  chr28_37168110     AOna    G    A        0      0        2 
  28  chr28_37168110     ASom    G    A        0      0        2 
  28  chr28_37168110     HCab    G    A        0      0        2 
  28  chr28_37168110     HPrz    G    A        0      0        2 
  28  chr28_37168110     ZBoe    G    A        0      0        2 
  28  chr28_37168110     ZGre    G    A        0      0        2 
  28  chr28_37168110     ZHar    G    A        1      2        2 
  28  chr28_37168110   Sample    G    A        0      0        2 
  28  chr28_37169727     AAsi    T    C        0      0        2 
  28  chr28_37169727     AKia    T    C        0      0        2 
  28  chr28_37169727     AOna    T    C        0      0        2 
  28  chr28_37169727     ASom    T    C        0      0        2 
  28  chr28_37169727     HCab    T    C        0      0        2 
  28  chr28_37169727     HPrz    T    C        0      0        2 
  28  chr28_37169727     ZBoe    T    C      0.5      1        2 
  28  chr28_37169727     ZGre    T    C        0      0        2 
  28  chr28_37169727     ZHar    T    C        0      0        2 
  28  chr28_37169727   Sample    T    C        0      0        2 
  28  chr28_37173944     AAsi    T    C        0      0        2 
  28  chr28_37173944     AKia    T    C        0      0        2 
  28  chr28_37173944     AOna    T    C        0      0        2 
  28  chr28_37173944     ASom    T    C        0      0        2 
  28  chr28_37173944     HCab    T    C        1      2        2 
  28  chr28_37173944     HPrz    T    C        1      2        2 
  28  chr28_37173944     ZBoe    T    C        0      0        2 
  28  chr28_37173944     ZGre    T    C        0      0        2 
  28  chr28_37173944     ZHar    T    C        0      0        2 
  28  chr28_37173944   Sample    T    C        0      0        2 
  28  chr28_37178922     AAsi    T    C        0      0        2 
  28  chr28_37178922     AKia    T    C        0      0        2 
  28  chr28_37178922     AOna    T    C        0      0        2 
  28  chr28_37178922     ASom    T    C        0      0        2 
  28  chr28_37178922     HCab    T    C        1      2        2 
  28  chr28_37178922     HPrz    T    C        1      2        2 
  28  chr28_37178922     ZBoe    T    C        0      0        2 
  28  chr28_37178922     ZGre    T    C        0      0        2 
  28  chr28_37178922     ZHar    T    C        0      0        2 
  28  chr28_37178922   Sample    T    C        0      0        2 
  28  chr28_37193190     AAsi    C    G        0      0        2 
  28  chr28_37193190     AKia    C    G        0      0        2 
  28  chr28_37193190     AOna    C    G        0      0        2 
  28  chr28_37193190     ASom    C    G        0      0        2 
  28  chr28_37193190     HCab    C    G        0      0        2 
  28  chr28_37193190     HPrz    C    G        0      0        2 
  28  chr28_37193190     ZBoe    C    G        0      0        2 
  28  chr28_37193190     ZGre    C    G        0      0        2 
  28  chr28_37193190     ZHar    C    G      0.5      1        2 
  28  chr28_37193190   Sample    C    G        0      0        2 
  28  chr28_37193644     AAsi    G    A        0      0        2 
  28  chr28_37193644     AKia    G    A        0      0        2 
  28  chr28_37193644     AOna    G    A        0      0        2 
  28  chr28_37193644     ASom    G    A        0      0        2 
  28  chr28_37193644     HCab    G    A        1      2        2 
  28  chr28_37193644     HPrz    G    A      0.5      1        2 
  28  chr28_37193644     ZBoe    G    A        0      0        2 
  28  chr28_37193644     ZGre    G    A        0      0        2 
  28  chr28_37193644     ZHar    G    A        0      0        2 
  28  chr28_37193644   Sample    G    A        0      0        2 
  28  chr28_37194496     AAsi    T    C        0      0        2 
  28  chr28_37194496     AKia    T    C        0      0        2 
  28  chr28_37194496     AOna    T    C        0      0        2 
  28  chr28_37194496     ASom    T    C        0      0        2 
  28  chr28_37194496     HCab    T    C        0      0        2 
  28  chr28_37194496     HPrz    T    C        0      0        2 
  28  chr28_37194496     ZBoe    T    C      0.5      1        2 
  28  chr28_37194496     ZGre    T    C        0      0        2 
  28  chr28_37194496     ZHar    T    C        0      0        2 
  28  chr28_37194496   Sample    T    C        0      0        2 
  28  chr28_37197180     AAsi    A    G      0.5      1        2 
  28  chr28_37197180     AKia    A    G        0      0        2 
  28  chr28_37197180     AOna    A    G        0      0        2 
  28  chr28_37197180     ASom    A    G        0      0        2 
  28  chr28_37197180     HCab    A    G        0      0        2 
  28  chr28_37197180     HPrz    A    G        0      0        2 
  28  chr28_37197180     ZBoe    A    G        0      0        2 
  28  chr28_37197180     ZGre    A    G        0      0        2 
  28  chr28_37197180     ZHar    A    G        0      0        2 
  28  chr28_37197180   Sample    A    G        1      2        2 
  28  chr28_37197917     AAsi    A    G        0      0        2 
  28  chr28_37197917     AKia    A    G        0      0        2 
  28  chr28_37197917     AOna    A    G        0      0        2 
  28  chr28_37197917     ASom    A    G        0      0        2 
  28  chr28_37197917     HCab    A    G        0      0        2 
  28  chr28_37197917     HPrz    A    G        0      0        2 
  28  chr28_37197917     ZBoe    A    G        0      0        2 
  28  chr28_37197917     ZGre    A    G        0      0        2 
  28  chr28_37197917     ZHar    A    G        1      2        2 
  28  chr28_37197917   Sample    A    G        0      0        2 
  28  chr28_37206135     AAsi    A    T        0      0        2 
  28  chr28_37206135     AKia    A    T        0      0        2 
  28  chr28_37206135     AOna    A    T        0      0        2 
  28  chr28_37206135     ASom    A    T        0      0        2 
  28  chr28_37206135     HCab    A    T        0      0        2 
  28  chr28_37206135     HPrz    A    T        0      0        2 
  28  chr28_37206135     ZBoe    A    T        0      0        2 
  28  chr28_37206135     ZGre    A    T        1      2        2 
  28  chr28_37206135     ZHar    A    T        0      0        2 
  28  chr28_37206135   Sample    A    T        0      0        2 
  28  chr28_37222619     AAsi    C    A      0.5      1        2 
  28  chr28_37222619     AKia    C    A        0      0        2 
  28  chr28_37222619     AOna    C    A        0      0        2 
  28  chr28_37222619     ASom    C    A        0      0        2 
  28  chr28_37222619     HCab    C    A        0      0        2 
  28  chr28_37222619     HPrz    C    A        0      0        2 
  28  chr28_37222619     ZBoe    C    A        0      0        2 
  28  chr28_37222619     ZGre    C    A        0      0        2 
  28  chr28_37222619     ZHar    C    A        0      0        2 
  28  chr28_37222619   Sample    C    A        0      0        2 
  28  chr28_37230267     AAsi    G    A        0      0        2 
  28  chr28_37230267     AKia    G    A        0      0        2 
  28  chr28_37230267     AOna    G    A        0      0        2 
  28  chr28_37230267     ASom    G    A        0      0        2 
  28  chr28_37230267     HCab    G    A        0      0        2 
  28  chr28_37230267     HPrz    G    A        0      0        2 
  28  chr28_37230267     ZBoe    G    A        0      0        2 
  28  chr28_37230267     ZGre    G    A        0      0        2 
  28  chr28_37230267     ZHar    G    A        1      2        2 
  28  chr28_37230267   Sample    G    A        0      0        2 
  28  chr28_37232345     AAsi    C    T        0      0        2 
  28  chr28_37232345     AKia    C    T        0      0        2 
  28  chr28_37232345     AOna    C    T        0      0        2 
  28  chr28_37232345     ASom    C    T        0      0        2 
  28  chr28_37232345     HCab    C    T        0      0        2 
  28  chr28_37232345     HPrz    C    T        0      0        2 
  28  chr28_37232345     ZBoe    C    T        1      2        2 
  28  chr28_37232345     ZGre    C    T        0      0        2 
  28  chr28_37232345     ZHar    C    T        0      0        2 
  28  chr28_37232345   Sample    C    T        0      0        2 
  28  chr28_37232879     AAsi    C    A        0      0        2 
  28  chr28_37232879     AKia    C    A        0      0        2 
  28  chr28_37232879     AOna    C    A        0      0        2 
  28  chr28_37232879     ASom    C    A        0      0        2 
  28  chr28_37232879     HCab    C    A      0.5      1        2 
  28  chr28_37232879     HPrz    C    A      0.5      1        2 
  28  chr28_37232879     ZBoe    C    A        0      0        2 
  28  chr28_37232879     ZGre    C    A        0      0        2 
  28  chr28_37232879     ZHar    C    A        0      0        2 
  28  chr28_37232879   Sample    C    A        0      0        2 
  28  chr28_37235503     AAsi    C    T        1      2        2 
  28  chr28_37235503     AKia    C    T        0      0        2 
  28  chr28_37235503     AOna    C    T        0      0        2 
  28  chr28_37235503     ASom    C    T        1      2        2 
  28  chr28_37235503     HCab    C    T        0      0        2 
  28  chr28_37235503     HPrz    C    T        0      0        2 
  28  chr28_37235503     ZBoe    C    T        0      0        2 
  28  chr28_37235503     ZGre    C    T        0      0        2 
  28  chr28_37235503     ZHar    C    T        0      0        2 
  28  chr28_37235503   Sample    C    T        1      2        2 
  28  chr28_37237164     AAsi    C    T        0      0        2 
  28  chr28_37237164     AKia    C    T        0      0        2 
  28  chr28_37237164     AOna    C    T        0      0        2 
  28  chr28_37237164     ASom    C    T        1      2        2 
  28  chr28_37237164     HCab    C    T        0      0        2 
  28  chr28_37237164     HPrz    C    T        0      0        2 
  28  chr28_37237164     ZBoe    C    T        0      0        2 
  28  chr28_37237164     ZGre    C    T        1      2        2 
  28  chr28_37237164     ZHar    C    T        0      0        2 
  28  chr28_37237164   Sample    C    T        0      0        2 
  28  chr28_37240529     AAsi    A    G        1      2        2 
  28  chr28_37240529     AKia    A    G        0      0        2 
  28  chr28_37240529     AOna    A    G        0      0        2 
  28  chr28_37240529     ASom    A    G        1      2        2 
  28  chr28_37240529     HCab    A    G        0      0        2 
  28  chr28_37240529     HPrz    A    G        0      0        2 
  28  chr28_37240529     ZBoe    A    G        0      0        2 
  28  chr28_37240529     ZGre    A    G        0      0        2 
  28  chr28_37240529     ZHar    A    G        0      0        2 
  28  chr28_37240529   Sample    A    G        1      2        2 
  28  chr28_37248924     AAsi    T    C        0      0        2 
  28  chr28_37248924     AKia    T    C        0      0        2 
  28  chr28_37248924     AOna    T    C        0      0        2 
  28  chr28_37248924     ASom    T    C        0      0        2 
  28  chr28_37248924     HCab    T    C        0      0        2 
  28  chr28_37248924     HPrz    T    C        0      0        2 
  28  chr28_37248924     ZBoe    T    C        0      0        2 
  28  chr28_37248924     ZGre    T    C        1      2        2 
  28  chr28_37248924     ZHar    T    C        0      0        2 
  28  chr28_37248924   Sample    T    C        0      0        2 
  28  chr28_37251944     AAsi    C    T        0      0        2 
  28  chr28_37251944     AKia    C    T        0      0        2 
  28  chr28_37251944     AOna    C    T        0      0        2 
  28  chr28_37251944     ASom    C    T        0      0        2 
  28  chr28_37251944     HCab    C    T        0      0        2 
  28  chr28_37251944     HPrz    C    T        0      0        2 
  28  chr28_37251944     ZBoe    C    T        0      0        2 
  28  chr28_37251944     ZGre    C    T        0      0        2 
  28  chr28_37251944     ZHar    C    T        1      2        2 
  28  chr28_37251944   Sample    C    T        0      0        2 
  28  chr28_37257841     AAsi    T    C        1      2        2 
  28  chr28_37257841     AKia    T    C        0      0        2 
  28  chr28_37257841     AOna    T    C        0      0        2 
  28  chr28_37257841     ASom    T    C        1      2        2 
  28  chr28_37257841     HCab    T    C        0      0        2 
  28  chr28_37257841     HPrz    T    C        0      0        2 
  28  chr28_37257841     ZBoe    T    C        0      0        2 
  28  chr28_37257841     ZGre    T    C        0      0        2 
  28  chr28_37257841     ZHar    T    C        0      0        2 
  28  chr28_37257841   Sample    T    C        1      2        2 
  28  chr28_37276017     AAsi    T    C        0      0        2 
  28  chr28_37276017     AKia    T    C        0      0        2 
  28  chr28_37276017     AOna    T    C        0      0        2 
  28  chr28_37276017     ASom    T    C        0      0        2 
  28  chr28_37276017     HCab    T    C        1      2        2 
  28  chr28_37276017     HPrz    T    C        1      2        2 
  28  chr28_37276017     ZBoe    T    C        0      0        2 
  28  chr28_37276017     ZGre    T    C        0      0        2 
  28  chr28_37276017     ZHar    T    C        0      0        2 
  28  chr28_37276017   Sample    T    C        0      0        2 
  28  chr28_37279039     AAsi    G    A        0      0        2 
  28  chr28_37279039     AKia    G    A        0      0        2 
  28  chr28_37279039     AOna    G    A        0      0        2 
  28  chr28_37279039     ASom    G    A        0      0        2 
  28  chr28_37279039     HCab    G    A        0      0        2 
  28  chr28_37279039     HPrz    G    A      0.5      1        2 
  28  chr28_37279039     ZBoe    G    A        0      0        2 
  28  chr28_37279039     ZGre    G    A        0      0        2 
  28  chr28_37279039     ZHar    G    A        0      0        2 
  28  chr28_37279039   Sample    G    A        0      0        2 
  28  chr28_37286463     AAsi    A    C        0      0        2 
  28  chr28_37286463     AKia    A    C        0      0        2 
  28  chr28_37286463     AOna    A    C        0      0        2 
  28  chr28_37286463     ASom    A    C        1      2        2 
  28  chr28_37286463     HCab    A    C        0      0        2 
  28  chr28_37286463     HPrz    A    C        0      0        2 
  28  chr28_37286463     ZBoe    A    C        0      0        2 
  28  chr28_37286463     ZGre    A    C        0      0        2 
  28  chr28_37286463     ZHar    A    C        0      0        2 
  28  chr28_37286463   Sample    A    C        1      2        2 
  28  chr28_37286570     AAsi    A    T        1      2        2 
  28  chr28_37286570     AKia    A    T        0      0        2 
  28  chr28_37286570     AOna    A    T        0      0        2 
  28  chr28_37286570     ASom    A    T        1      2        2 
  28  chr28_37286570     HCab    A    T        0      0        2 
  28  chr28_37286570     HPrz    A    T        0      0        2 
  28  chr28_37286570     ZBoe    A    T        0      0        2 
  28  chr28_37286570     ZGre    A    T        0      0        2 
  28  chr28_37286570     ZHar    A    T        0      0        2 
  28  chr28_37286570   Sample    A    T        1      2        2 
  28  chr28_37287329     AAsi    C    T        0      0        2 
  28  chr28_37287329     AKia    C    T        0      0        2 
  28  chr28_37287329     AOna    C    T        0      0        2 
  28  chr28_37287329     ASom    C    T        0      0        2 
  28  chr28_37287329     HCab    C    T        1      2        2 
  28  chr28_37287329     HPrz    C    T        1      2        2 
  28  chr28_37287329     ZBoe    C    T        0      0        2 
  28  chr28_37287329     ZGre    C    T        0      0        2 
  28  chr28_37287329     ZHar    C    T        0      0        2 
  28  chr28_37287329   Sample    C    T        0      0        2 
  28  chr28_37288084     AAsi    C    T        0      0        2 
  28  chr28_37288084     AKia    C    T        0      0        2 
  28  chr28_37288084     AOna    C    T      0.5      1        2 
  28  chr28_37288084     ASom    C    T        0      0        2 
  28  chr28_37288084     HCab    C    T        0      0        2 
  28  chr28_37288084     HPrz    C    T        0      0        2 
  28  chr28_37288084     ZBoe    C    T        0      0        2 
  28  chr28_37288084     ZGre    C    T        0      0        2 
  28  chr28_37288084     ZHar    C    T        0      0        2 
  28  chr28_37288084   Sample    C    T        0      0        2 
  28  chr28_37288149     AAsi    T    C        0      0        2 
  28  chr28_37288149     AKia    T    C        0      0        2 
  28  chr28_37288149     AOna    T    C        0      0        2 
  28  chr28_37288149     ASom    T    C        0      0        2 
  28  chr28_37288149     HCab    T    C        1      2        2 
  28  chr28_37288149     HPrz    T    C        1      2        2 
  28  chr28_37288149     ZBoe    T    C        0      0        2 
  28  chr28_37288149     ZGre    T    C        0      0        2 
  28  chr28_37288149     ZHar    T    C        0      0        2 
  28  chr28_37288149   Sample    T    C        0      0        2 
  28  chr28_37291369     AAsi    T    C        0      0        2 
  28  chr28_37291369     AKia    T    C        0      0        2 
  28  chr28_37291369     AOna    T    C        0      0        2 
  28  chr28_37291369     ASom    T    C        1      2        2 
  28  chr28_37291369     HCab    T    C        0      0        2 
  28  chr28_37291369     HPrz    T    C        0      0        2 
  28  chr28_37291369     ZBoe    T    C        0      0        2 
  28  chr28_37291369     ZGre    T    C        0      0        2 
  28  chr28_37291369     ZHar    T    C        0      0        2 
  28  chr28_37291369   Sample    T    C        0      0        2 
  28  chr28_37291473     AAsi    A    C        0      0        2 
  28  chr28_37291473     AKia    A    C        0      0        2 
  28  chr28_37291473     AOna    A    C        0      0        2 
  28  chr28_37291473     ASom    A    C        1      2        2 
  28  chr28_37291473     HCab    A    C        0      0        2 
  28  chr28_37291473     HPrz    A    C        0      0        2 
  28  chr28_37291473     ZBoe    A    C        0      0        2 
  28  chr28_37291473     ZGre    A    C        0      0        2 
  28  chr28_37291473     ZHar    A    C        0      0        2 
  28  chr28_37291473   Sample    A    C        0      0        2 
  28  chr28_37297814     AAsi    G    C        0      0        2 
  28  chr28_37297814     AKia    G    C        0      0        2 
  28  chr28_37297814     AOna    G    C        0      0        2 
  28  chr28_37297814     ASom    G    C        0      0        2 
  28  chr28_37297814     HCab    G    C        1      2        2 
  28  chr28_37297814     HPrz    G    C        1      2        2 
  28  chr28_37297814     ZBoe    G    C        0      0        2 
  28  chr28_37297814     ZGre    G    C        0      0        2 
  28  chr28_37297814     ZHar    G    C        0      0        2 
  28  chr28_37297814   Sample    G    C        0      0        2 
  28  chr28_37300618     AAsi    T    C        0      0        2 
  28  chr28_37300618     AKia    T    C        0      0        2 
  28  chr28_37300618     AOna    T    C        0      0        2 
  28  chr28_37300618     ASom    T    C        0      0        2 
  28  chr28_37300618     HCab    T    C        0      0        2 
  28  chr28_37300618     HPrz    T    C      0.5      1        2 
  28  chr28_37300618     ZBoe    T    C        0      0        2 
  28  chr28_37300618     ZGre    T    C        0      0        2 
  28  chr28_37300618     ZHar    T    C        0      0        2 
  28  chr28_37300618   Sample    T    C        0      0        2 
  28  chr28_37306931     AAsi    T    C      0.5      1        2 
  28  chr28_37306931     AKia    T    C        0      0        2 
  28  chr28_37306931     AOna    T    C        0      0        2 
  28  chr28_37306931     ASom    T    C        0      0        2 
  28  chr28_37306931     HCab    T    C        0      0        2 
  28  chr28_37306931     HPrz    T    C        0      0        2 
  28  chr28_37306931     ZBoe    T    C        0      0        2 
  28  chr28_37306931     ZGre    T    C        0      0        2 
  28  chr28_37306931     ZHar    T    C        0      0        2 
  28  chr28_37306931   Sample    T    C        0      0        2 
  28  chr28_37308744     AAsi    T    A        0      0        2 
  28  chr28_37308744     AKia    T    A      0.5      1        2 
  28  chr28_37308744     AOna    T    A        0      0        2 
  28  chr28_37308744     ASom    T    A        0      0        2 
  28  chr28_37308744     HCab    T    A        0      0        2 
  28  chr28_37308744     HPrz    T    A        0      0        2 
  28  chr28_37308744     ZBoe    T    A        0      0        2 
  28  chr28_37308744     ZGre    T    A        0      0        2 
  28  chr28_37308744     ZHar    T    A        0      0        2 
  28  chr28_37308744   Sample    T    A        0      0        2 
  28  chr28_37311228     AAsi    T    C        0      0        2 
  28  chr28_37311228     AKia    T    C        0      0        2 
  28  chr28_37311228     AOna    T    C        0      0        2 
  28  chr28_37311228     ASom    T    C        0      0        2 
  28  chr28_37311228     HCab    T    C        1      2        2 
  28  chr28_37311228     HPrz    T    C        1      2        2 
  28  chr28_37311228     ZBoe    T    C        0      0        2 
  28  chr28_37311228     ZGre    T    C        0      0        2 
  28  chr28_37311228     ZHar    T    C        0      0        2 
  28  chr28_37311228   Sample    T    C        0      0        2 
  28  chr28_37314173     AAsi    G    A        0      0        2 
  28  chr28_37314173     AKia    G    A        0      0        2 
  28  chr28_37314173     AOna    G    A        0      0        2 
  28  chr28_37314173     ASom    G    A        0      0        2 
  28  chr28_37314173     HCab    G    A        0      0        2 
  28  chr28_37314173     HPrz    G    A      0.5      1        2 
  28  chr28_37314173     ZBoe    G    A        0      0        2 
  28  chr28_37314173     ZGre    G    A        0      0        2 
  28  chr28_37314173     ZHar    G    A        0      0        2 
  28  chr28_37314173   Sample    G    A        0      0        2 
  28  chr28_37328483     AAsi    G    A        0      0        2 
  28  chr28_37328483     AKia    G    A        0      0        2 
  28  chr28_37328483     AOna    G    A      0.5      1        2 
  28  chr28_37328483     ASom    G    A        0      0        2 
  28  chr28_37328483     HCab    G    A        0      0        2 
  28  chr28_37328483     HPrz    G    A        0      0        2 
  28  chr28_37328483     ZBoe    G    A        0      0        2 
  28  chr28_37328483     ZGre    G    A        0      0        2 
  28  chr28_37328483     ZHar    G    A        0      0        2 
  28  chr28_37328483   Sample    G    A        0      0        2 
  28  chr28_37330946     AAsi    G    C        1      2        2 
  28  chr28_37330946     AKia    G    C        0      0        2 
  28  chr28_37330946     AOna    G    C        0      0        2 
  28  chr28_37330946     ASom    G    C        0      0        2 
  28  chr28_37330946     HCab    G    C        0      0        2 
  28  chr28_37330946     HPrz    G    C        0      0        2 
  28  chr28_37330946     ZBoe    G    C        0      0        2 
  28  chr28_37330946     ZGre    G    C        0      0        2 
  28  chr28_37330946     ZHar    G    C        0      0        2 
  28  chr28_37330946   Sample    G    C        1      2        2 
  28  chr28_37332828     AAsi    C    G        0      0        2 
  28  chr28_37332828     AKia    C    G        0      0        2 
  28  chr28_37332828     AOna    C    G        0      0        2 
  28  chr28_37332828     ASom    C    G        0      0        2 
  28  chr28_37332828     HCab    C    G        0      0        2 
  28  chr28_37332828     HPrz    C    G        0      0        2 
  28  chr28_37332828     ZBoe    C    G        0      0        2 
  28  chr28_37332828     ZGre    C    G        1      2        2 
  28  chr28_37332828     ZHar    C    G        0      0        2 
  28  chr28_37332828   Sample    C    G        0      0        2 
  28  chr28_37333628     AAsi    G    A        0      0        2 
  28  chr28_37333628     AKia    G    A        1      2        2 
  28  chr28_37333628     AOna    G    A        1      2        2 
  28  chr28_37333628     ASom    G    A        0      0        2 
  28  chr28_37333628     HCab    G    A        0      0        2 
  28  chr28_37333628     HPrz    G    A        0      0        2 
  28  chr28_37333628     ZBoe    G    A        0      0        2 
  28  chr28_37333628     ZGre    G    A        0      0        2 
  28  chr28_37333628     ZHar    G    A        0      0        2 
  28  chr28_37333628   Sample    G    A        0      0        2 
  28  chr28_37336288     AAsi    T    C        0      0        2 
  28  chr28_37336288     AKia    T    C        0      0        2 
  28  chr28_37336288     AOna    T    C      0.5      1        2 
  28  chr28_37336288     ASom    T    C        0      0        2 
  28  chr28_37336288     HCab    T    C        0      0        2 
  28  chr28_37336288     HPrz    T    C        0      0        2 
  28  chr28_37336288     ZBoe    T    C        0      0        2 
  28  chr28_37336288     ZGre    T    C        0      0        2 
  28  chr28_37336288     ZHar    T    C        0      0        2 
  28  chr28_37336288   Sample    T    C        0      0        2 
  28  chr28_37338417     AAsi    C    T        0      0        2 
  28  chr28_37338417     AKia    C    T        0      0        2 
  28  chr28_37338417     AOna    C    T        0      0        2 
  28  chr28_37338417     ASom    C    T        0      0        2 
  28  chr28_37338417     HCab    C    T        1      2        2 
  28  chr28_37338417     HPrz    C    T        1      2        2 
  28  chr28_37338417     ZBoe    C    T        0      0        2 
  28  chr28_37338417     ZGre    C    T        0      0        2 
  28  chr28_37338417     ZHar    C    T        0      0        2 
  28  chr28_37338417   Sample    C    T        0      0        2 
  28  chr28_37355936     AAsi    T    C        0      0        2 
  28  chr28_37355936     AKia    T    C        0      0        2 
  28  chr28_37355936     AOna    T    C        0      0        2 
  28  chr28_37355936     ASom    T    C        0      0        2 
  28  chr28_37355936     HCab    T    C        0      0        2 
  28  chr28_37355936     HPrz    T    C      0.5      1        2 
  28  chr28_37355936     ZBoe    T    C        0      0        2 
  28  chr28_37355936     ZGre    T    C        0      0        2 
  28  chr28_37355936     ZHar    T    C        0      0        2 
  28  chr28_37355936   Sample    T    C        0      0        2 
  28  chr28_37367699     AAsi    T    C        0      0        2 
  28  chr28_37367699     AKia    T    C        0      0        2 
  28  chr28_37367699     AOna    T    C        0      0        2 
  28  chr28_37367699     ASom    T    C        0      0        2 
  28  chr28_37367699     HCab    T    C        1      2        2 
  28  chr28_37367699     HPrz    T    C        1      2        2 
  28  chr28_37367699     ZBoe    T    C        0      0        2 
  28  chr28_37367699     ZGre    T    C        0      0        2 
  28  chr28_37367699     ZHar    T    C        0      0        2 
  28  chr28_37367699   Sample    T    C        0      0        2 
  28  chr28_37381629     AAsi    T    C        0      0        2 
  28  chr28_37381629     AKia    T    C        0      0        2 
  28  chr28_37381629     AOna    T    C      0.5      1        2 
  28  chr28_37381629     ASom    T    C        0      0        2 
  28  chr28_37381629     HCab    T    C        0      0        2 
  28  chr28_37381629     HPrz    T    C        0      0        2 
  28  chr28_37381629     ZBoe    T    C        0      0        2 
  28  chr28_37381629     ZGre    T    C        0      0        2 
  28  chr28_37381629     ZHar    T    C        0      0        2 
  28  chr28_37381629   Sample    T    C        0      0        2 
  28  chr28_37384718     AAsi    T    A        0      0        2 
  28  chr28_37384718     AKia    T    A        0      0        2 
  28  chr28_37384718     AOna    T    A        0      0        2 
  28  chr28_37384718     ASom    T    A        0      0        2 
  28  chr28_37384718     HCab    T    A        0      0        2 
  28  chr28_37384718     HPrz    T    A        0      0        2 
  28  chr28_37384718     ZBoe    T    A      0.5      1        2 
  28  chr28_37384718     ZGre    T    A        0      0        2 
  28  chr28_37384718     ZHar    T    A        0      0        2 
  28  chr28_37384718   Sample    T    A        0      0        2 
  28  chr28_37407756     AAsi    C    A        0      0        2 
  28  chr28_37407756     AKia    C    A        0      0        2 
  28  chr28_37407756     AOna    C    A        0      0        2 
  28  chr28_37407756     ASom    C    A        0      0        2 
  28  chr28_37407756     HCab    C    A        1      2        2 
  28  chr28_37407756     HPrz    C    A        1      2        2 
  28  chr28_37407756     ZBoe    C    A        0      0        2 
  28  chr28_37407756     ZGre    C    A        0      0        2 
  28  chr28_37407756     ZHar    C    A        0      0        2 
  28  chr28_37407756   Sample    C    A        0      0        2 
  28  chr28_37413520     AAsi    C    T        0      0        2 
  28  chr28_37413520     AKia    C    T        0      0        2 
  28  chr28_37413520     AOna    C    T        0      0        2 
  28  chr28_37413520     ASom    C    T        0      0        2 
  28  chr28_37413520     HCab    C    T        0      0        2 
  28  chr28_37413520     HPrz    C    T        0      0        2 
  28  chr28_37413520     ZBoe    C    T      0.5      1        2 
  28  chr28_37413520     ZGre    C    T        0      0        2 
  28  chr28_37413520     ZHar    C    T        0      0        2 
  28  chr28_37413520   Sample    C    T        0      0        2 
  28  chr28_37418176     AAsi    C    A        0      0        2 
  28  chr28_37418176     AKia    C    A        0      0        2 
  28  chr28_37418176     AOna    C    A        0      0        2 
  28  chr28_37418176     ASom    C    A        0      0        2 
  28  chr28_37418176     HCab    C    A        1      2        2 
  28  chr28_37418176     HPrz    C    A        1      2        2 
  28  chr28_37418176     ZBoe    C    A        0      0        2 
  28  chr28_37418176     ZGre    C    A        0      0        2 
  28  chr28_37418176     ZHar    C    A        0      0        2 
  28  chr28_37418176   Sample    C    A        0      0        2 
  28  chr28_37425231     AAsi    G    A        0      0        2 
  28  chr28_37425231     AKia    G    A        0      0        2 
  28  chr28_37425231     AOna    G    A        0      0        2 
  28  chr28_37425231     ASom    G    A        0      0        2 
  28  chr28_37425231     HCab    G    A        0      0        2 
  28  chr28_37425231     HPrz    G    A        0      0        2 
  28  chr28_37425231     ZBoe    G    A        0      0        2 
  28  chr28_37425231     ZGre    G    A        0      0        2 
  28  chr28_37425231     ZHar    G    A        1      2        2 
  28  chr28_37425231   Sample    G    A        0      0        2 
  28  chr28_37426202     AAsi    A    G        0      0        2 
  28  chr28_37426202     AKia    A    G        0      0        2 
  28  chr28_37426202     AOna    A    G        0      0        2 
  28  chr28_37426202     ASom    A    G        0      0        2 
  28  chr28_37426202     HCab    A    G        0      0        2 
  28  chr28_37426202     HPrz    A    G        0      0        2 
  28  chr28_37426202     ZBoe    A    G        0      0        2 
  28  chr28_37426202     ZGre    A    G        1      2        2 
  28  chr28_37426202     ZHar    A    G        0      0        2 
  28  chr28_37426202   Sample    A    G        0      0        2 
  28  chr28_37431974     AAsi    T    C        0      0        2 
  28  chr28_37431974     AKia    T    C        0      0        2 
  28  chr28_37431974     AOna    T    C        0      0        2 
  28  chr28_37431974     ASom    T    C        0      0        2 
  28  chr28_37431974     HCab    T    C        1      2        2 
  28  chr28_37431974     HPrz    T    C        1      2        2 
  28  chr28_37431974     ZBoe    T    C        0      0        2 
  28  chr28_37431974     ZGre    T    C        0      0        2 
  28  chr28_37431974     ZHar    T    C        0      0        2 
  28  chr28_37431974   Sample    T    C        0      0        2 
  28  chr28_37463415     AAsi    A    G        0      0        2 
  28  chr28_37463415     AKia    A    G        0      0        2 
  28  chr28_37463415     AOna    A    G        0      0        2 
  28  chr28_37463415     ASom    A    G        0      0        2 
  28  chr28_37463415     HCab    A    G        0      0        2 
  28  chr28_37463415     HPrz    A    G        0      0        2 
  28  chr28_37463415     ZBoe    A    G      0.5      1        2 
  28  chr28_37463415     ZGre    A    G        0      0        2 
  28  chr28_37463415     ZHar    A    G        0      0        2 
  28  chr28_37463415   Sample    A    G        0      0        2 
  28  chr28_37486236     AAsi    C    T        0      0        2 
  28  chr28_37486236     AKia    C    T        0      0        2 
  28  chr28_37486236     AOna    C    T        0      0        2 
  28  chr28_37486236     ASom    C    T        0      0        2 
  28  chr28_37486236     HCab    C    T        0      0        2 
  28  chr28_37486236     HPrz    C    T        0      0        2 
  28  chr28_37486236     ZBoe    C    T        1      2        2 
  28  chr28_37486236     ZGre    C    T        0      0        2 
  28  chr28_37486236     ZHar    C    T        0      0        2 
  28  chr28_37486236   Sample    C    T        0      0        2 
  28  chr28_37487821     AAsi    G    A        0      0        2 
  28  chr28_37487821     AKia    G    A        0      0        2 
  28  chr28_37487821     AOna    G    A        0      0        2 
  28  chr28_37487821     ASom    G    A        0      0        2 
  28  chr28_37487821     HCab    G    A      0.5      1        2 
  28  chr28_37487821     HPrz    G    A        0      0        2 
  28  chr28_37487821     ZBoe    G    A        0      0        2 
  28  chr28_37487821     ZGre    G    A        0      0        2 
  28  chr28_37487821     ZHar    G    A        0      0        2 
  28  chr28_37487821   Sample    G    A        0      0        2 
  28  chr28_37494667     AAsi    T    C        0      0        2 
  28  chr28_37494667     AKia    T    C      0.5      1        2 
  28  chr28_37494667     AOna    T    C        0      0        2 
  28  chr28_37494667     ASom    T    C        0      0        2 
  28  chr28_37494667     HCab    T    C        0      0        2 
  28  chr28_37494667     HPrz    T    C        0      0        2 
  28  chr28_37494667     ZBoe    T    C        0      0        2 
  28  chr28_37494667     ZGre    T    C        0      0        2 
  28  chr28_37494667     ZHar    T    C        0      0        2 
  28  chr28_37494667   Sample    T    C        0      0        2 
  28  chr28_37497465     AAsi    G    C        0      0        2 
  28  chr28_37497465     AKia    G    C        0      0        2 
  28  chr28_37497465     AOna    G    C        0      0        2 
  28  chr28_37497465     ASom    G    C        0      0        2 
  28  chr28_37497465     HCab    G    C        1      2        2 
  28  chr28_37497465     HPrz    G    C        1      2        2 
  28  chr28_37497465     ZBoe    G    C        0      0        2 
  28  chr28_37497465     ZGre    G    C        0      0        2 
  28  chr28_37497465     ZHar    G    C        0      0        2 
  28  chr28_37497465   Sample    G    C        0      0        2 
  28  chr28_37498989     AAsi    G    T        0      0        2 
  28  chr28_37498989     AKia    G    T        0      0        2 
  28  chr28_37498989     AOna    G    T        0      0        2 
  28  chr28_37498989     ASom    G    T        0      0        2 
  28  chr28_37498989     HCab    G    T        1      2        2 
  28  chr28_37498989     HPrz    G    T        1      2        2 
  28  chr28_37498989     ZBoe    G    T        0      0        2 
  28  chr28_37498989     ZGre    G    T        0      0        2 
  28  chr28_37498989     ZHar    G    T        0      0        2 
  28  chr28_37498989   Sample    G    T        0      0        2 
  28  chr28_37500351     AAsi    G    A        0      0        2 
  28  chr28_37500351     AKia    G    A        0      0        2 
  28  chr28_37500351     AOna    G    A        0      0        2 
  28  chr28_37500351     ASom    G    A        0      0        2 
  28  chr28_37500351     HCab    G    A        1      2        2 
  28  chr28_37500351     HPrz    G    A        1      2        2 
  28  chr28_37500351     ZBoe    G    A        0      0        2 
  28  chr28_37500351     ZGre    G    A        0      0        2 
  28  chr28_37500351     ZHar    G    A        0      0        2 
  28  chr28_37500351   Sample    G    A        0      0        2 
  28  chr28_37504338     AAsi    C    T      0.5      1        2 
  28  chr28_37504338     AKia    C    T        0      0        2 
  28  chr28_37504338     AOna    C    T        0      0        2 
  28  chr28_37504338     ASom    C    T        0      0        2 
  28  chr28_37504338     HCab    C    T        0      0        2 
  28  chr28_37504338     HPrz    C    T        0      0        2 
  28  chr28_37504338     ZBoe    C    T        0      0        2 
  28  chr28_37504338     ZGre    C    T        0      0        2 
  28  chr28_37504338     ZHar    C    T        0      0        2 
  28  chr28_37504338   Sample    C    T        0      0        2 
  28  chr28_37511415     AAsi    T    C        0      0        2 
  28  chr28_37511415     AKia    T    C        0      0        2 
  28  chr28_37511415     AOna    T    C        0      0        2 
  28  chr28_37511415     ASom    T    C        0      0        2 
  28  chr28_37511415     HCab    T    C        1      2        2 
  28  chr28_37511415     HPrz    T    C        1      2        2 
  28  chr28_37511415     ZBoe    T    C        0      0        2 
  28  chr28_37511415     ZGre    T    C        0      0        2 
  28  chr28_37511415     ZHar    T    C        0      0        2 
  28  chr28_37511415   Sample    T    C        0      0        2 
  28  chr28_37520843     AAsi    C    T        0      0        2 
  28  chr28_37520843     AKia    C    T        0      0        2 
  28  chr28_37520843     AOna    C    T        0      0        2 
  28  chr28_37520843     ASom    C    T        0      0        2 
  28  chr28_37520843     HCab    C    T        1      2        2 
  28  chr28_37520843     HPrz    C    T        1      2        2 
  28  chr28_37520843     ZBoe    C    T        0      0        2 
  28  chr28_37520843     ZGre    C    T        0      0        2 
  28  chr28_37520843     ZHar    C    T        0      0        2 
  28  chr28_37520843   Sample    C    T        0      0        2 
  28  chr28_37525308     AAsi    A    G        0      0        2 
  28  chr28_37525308     AKia    A    G        0      0        2 
  28  chr28_37525308     AOna    A    G        0      0        2 
  28  chr28_37525308     ASom    A    G        0      0        2 
  28  chr28_37525308     HCab    A    G        1      2        2 
  28  chr28_37525308     HPrz    A    G        1      2        2 
  28  chr28_37525308     ZBoe    A    G        0      0        2 
  28  chr28_37525308     ZGre    A    G        0      0        2 
  28  chr28_37525308     ZHar    A    G        0      0        2 
  28  chr28_37525308   Sample    A    G        0      0        2 
  28  chr28_37536653     AAsi    T    C        0      0        2 
  28  chr28_37536653     AKia    T    C        0      0        2 
  28  chr28_37536653     AOna    T    C        0      0        2 
  28  chr28_37536653     ASom    T    C        0      0        2 
  28  chr28_37536653     HCab    T    C        1      2        2 
  28  chr28_37536653     HPrz    T    C        1      2        2 
  28  chr28_37536653     ZBoe    T    C        0      0        2 
  28  chr28_37536653     ZGre    T    C        0      0        2 
  28  chr28_37536653     ZHar    T    C        0      0        2 
  28  chr28_37536653   Sample    T    C        0      0        2 
  28  chr28_37557635     AAsi    A    G        0      0        2 
  28  chr28_37557635     AKia    A    G      0.5      1        2 
  28  chr28_37557635     AOna    A    G        0      0        2 
  28  chr28_37557635     ASom    A    G        0      0        2 
  28  chr28_37557635     HCab    A    G        0      0        2 
  28  chr28_37557635     HPrz    A    G        0      0        2 
  28  chr28_37557635     ZBoe    A    G        0      0        2 
  28  chr28_37557635     ZGre    A    G        0      0        2 
  28  chr28_37557635     ZHar    A    G        0      0        2 
  28  chr28_37557635   Sample    A    G        0      0        2 
  28  chr28_37559264     AAsi    G    A        0      0        2 
  28  chr28_37559264     AKia    G    A        0      0        2 
  28  chr28_37559264     AOna    G    A        0      0        2 
  28  chr28_37559264     ASom    G    A        0      0        2 
  28  chr28_37559264     HCab    G    A        0      0        2 
  28  chr28_37559264     HPrz    G    A        0      0        2 
  28  chr28_37559264     ZBoe    G    A        0      0        2 
  28  chr28_37559264     ZGre    G    A        1      2        2 
  28  chr28_37559264     ZHar    G    A        0      0        2 
  28  chr28_37559264   Sample    G    A        0      0        2 
  28  chr28_37564836     AAsi    T    C        0      0        2 
  28  chr28_37564836     AKia    T    C        0      0        2 
  28  chr28_37564836     AOna    T    C        0      0        2 
  28  chr28_37564836     ASom    T    C        0      0        2 
  28  chr28_37564836     HCab    T    C        0      0        2 
  28  chr28_37564836     HPrz    T    C        0      0        2 
  28  chr28_37564836     ZBoe    T    C        0      0        2 
  28  chr28_37564836     ZGre    T    C        0      0        2 
  28  chr28_37564836     ZHar    T    C        1      2        2 
  28  chr28_37564836   Sample    T    C        0      0        2 
  28  chr28_37567699     AAsi    T    A      0.5      1        2 
  28  chr28_37567699     AKia    T    A        0      0        2 
  28  chr28_37567699     AOna    T    A        0      0        2 
  28  chr28_37567699     ASom    T    A        0      0        2 
  28  chr28_37567699     HCab    T    A        0      0        2 
  28  chr28_37567699     HPrz    T    A        0      0        2 
  28  chr28_37567699     ZBoe    T    A        0      0        2 
  28  chr28_37567699     ZGre    T    A        0      0        2 
  28  chr28_37567699     ZHar    T    A        0      0        2 
  28  chr28_37567699   Sample    T    A        0      0        2 
  28  chr28_37568518     AAsi    G    A        0      0        2 
  28  chr28_37568518     AKia    G    A        0      0        2 
  28  chr28_37568518     AOna    G    A        0      0        2 
  28  chr28_37568518     ASom    G    A        0      0        2 
  28  chr28_37568518     HCab    G    A        1      2        2 
  28  chr28_37568518     HPrz    G    A        1      2        2 
  28  chr28_37568518     ZBoe    G    A        0      0        2 
  28  chr28_37568518     ZGre    G    A        0      0        2 
  28  chr28_37568518     ZHar    G    A        0      0        2 
  28  chr28_37568518   Sample    G    A        0      0        2 
  28  chr28_37568593     AAsi    A    G        0      0        2 
  28  chr28_37568593     AKia    A    G        0      0        2 
  28  chr28_37568593     AOna    A    G        0      0        2 
  28  chr28_37568593     ASom    A    G        0      0        2 
  28  chr28_37568593     HCab    A    G        0      0        2 
  28  chr28_37568593     HPrz    A    G      0.5      1        2 
  28  chr28_37568593     ZBoe    A    G        0      0        2 
  28  chr28_37568593     ZGre    A    G        0      0        2 
  28  chr28_37568593     ZHar    A    G        0      0        2 
  28  chr28_37568593   Sample    A    G        0      0        2 
  28  chr28_37578901     AAsi    T    C        0      0        2 
  28  chr28_37578901     AKia    T    C        0      0        2 
  28  chr28_37578901     AOna    T    C        0      0        2 
  28  chr28_37578901     ASom    T    C        0      0        2 
  28  chr28_37578901     HCab    T    C        0      0        2 
  28  chr28_37578901     HPrz    T    C        0      0        2 
  28  chr28_37578901     ZBoe    T    C        0      0        2 
  28  chr28_37578901     ZGre    T    C        0      0        2 
  28  chr28_37578901     ZHar    T    C        1      2        2 
  28  chr28_37578901   Sample    T    C        0      0        2 
  28  chr28_37578913     AAsi    A    G        0      0        2 
  28  chr28_37578913     AKia    A    G        0      0        2 
  28  chr28_37578913     AOna    A    G        0      0        2 
  28  chr28_37578913     ASom    A    G        0      0        2 
  28  chr28_37578913     HCab    A    G        0      0        2 
  28  chr28_37578913     HPrz    A    G        0      0        2 
  28  chr28_37578913     ZBoe    A    G        0      0        2 
  28  chr28_37578913     ZGre    A    G        0      0        2 
  28  chr28_37578913     ZHar    A    G        1      2        2 
  28  chr28_37578913   Sample    A    G        0      0        2 
  28  chr28_37582629     AAsi    A    G        0      0        2 
  28  chr28_37582629     AKia    A    G      0.5      1        2 
  28  chr28_37582629     AOna    A    G        0      0        2 
  28  chr28_37582629     ASom    A    G        0      0        2 
  28  chr28_37582629     HCab    A    G        0      0        2 
  28  chr28_37582629     HPrz    A    G        0      0        2 
  28  chr28_37582629     ZBoe    A    G        0      0        2 
  28  chr28_37582629     ZGre    A    G        0      0        2 
  28  chr28_37582629     ZHar    A    G        0      0        2 
  28  chr28_37582629   Sample    A    G        0      0        2 
  28  chr28_37582876     AAsi    T    C        0      0        2 
  28  chr28_37582876     AKia    T    C      0.5      1        2 
  28  chr28_37582876     AOna    T    C        1      2        2 
  28  chr28_37582876     ASom    T    C        0      0        2 
  28  chr28_37582876     HCab    T    C        0      0        2 
  28  chr28_37582876     HPrz    T    C        0      0        2 
  28  chr28_37582876     ZBoe    T    C        0      0        2 
  28  chr28_37582876     ZGre    T    C        0      0        2 
  28  chr28_37582876     ZHar    T    C        0      0        2 
  28  chr28_37582876   Sample    T    C        0      0        2 
  28  chr28_37583089     AAsi    T    C        0      0        2 
  28  chr28_37583089     AKia    T    C        0      0        2 
  28  chr28_37583089     AOna    T    C        0      0        2 
  28  chr28_37583089     ASom    T    C        0      0        2 
  28  chr28_37583089     HCab    T    C      0.5      1        2 
  28  chr28_37583089     HPrz    T    C      0.5      1        2 
  28  chr28_37583089     ZBoe    T    C        0      0        2 
  28  chr28_37583089     ZGre    T    C        0      0        2 
  28  chr28_37583089     ZHar    T    C        0      0        2 
  28  chr28_37583089   Sample    T    C        0      0        2 
  28  chr28_37603378     AAsi    A    G        1      2        2 
  28  chr28_37603378     AKia    A    G        1      2        2 
  28  chr28_37603378     AOna    A    G        1      2        2 
  28  chr28_37603378     ASom    A    G        1      2        2 
  28  chr28_37603378     HCab    A    G        0      0        2 
  28  chr28_37603378     HPrz    A    G        0      0        2 
  28  chr28_37603378     ZBoe    A    G        0      0        2 
  28  chr28_37603378     ZGre    A    G        0      0        2 
  28  chr28_37603378     ZHar    A    G        0      0        2 
  28  chr28_37603378   Sample    A    G        1      2        2 
  28  chr28_37609938     AAsi    C    T        0      0        2 
  28  chr28_37609938     AKia    C    T        0      0        2 
  28  chr28_37609938     AOna    C    T        0      0        2 
  28  chr28_37609938     ASom    C    T        0      0        2 
  28  chr28_37609938     HCab    C    T        0      0        2 
  28  chr28_37609938     HPrz    C    T        0      0        2 
  28  chr28_37609938     ZBoe    C    T        1      2        2 
  28  chr28_37609938     ZGre    C    T        0      0        2 
  28  chr28_37609938     ZHar    C    T        0      0        2 
  28  chr28_37609938   Sample    C    T        0      0        2 
  28  chr28_37612473     AAsi    T    G        0      0        2 
  28  chr28_37612473     AKia    T    G        0      0        2 
  28  chr28_37612473     AOna    T    G        0      0        2 
  28  chr28_37612473     ASom    T    G        0      0        2 
  28  chr28_37612473     HCab    T    G        0      0        2 
  28  chr28_37612473     HPrz    T    G      0.5      1        2 
  28  chr28_37612473     ZBoe    T    G        0      0        2 
  28  chr28_37612473     ZGre    T    G        0      0        2 
  28  chr28_37612473     ZHar    T    G        0      0        2 
  28  chr28_37612473   Sample    T    G        0      0        2 
  28  chr28_37613220     AAsi    T    G        0      0        2 
  28  chr28_37613220     AKia    T    G        0      0        2 
  28  chr28_37613220     AOna    T    G        0      0        2 
  28  chr28_37613220     ASom    T    G        0      0        2 
  28  chr28_37613220     HCab    T    G        1      2        2 
  28  chr28_37613220     HPrz    T    G        1      2        2 
  28  chr28_37613220     ZBoe    T    G        0      0        2 
  28  chr28_37613220     ZGre    T    G        0      0        2 
  28  chr28_37613220     ZHar    T    G        0      0        2 
  28  chr28_37613220   Sample    T    G        0      0        2 
  28  chr28_37613349     AAsi    G    T        0      0        2 
  28  chr28_37613349     AKia    G    T        1      2        2 
  28  chr28_37613349     AOna    G    T        1      2        2 
  28  chr28_37613349     ASom    G    T        0      0        2 
  28  chr28_37613349     HCab    G    T        0      0        2 
  28  chr28_37613349     HPrz    G    T        0      0        2 
  28  chr28_37613349     ZBoe    G    T        0      0        2 
  28  chr28_37613349     ZGre    G    T        0      0        2 
  28  chr28_37613349     ZHar    G    T        0      0        2 
  28  chr28_37613349   Sample    G    T        0      0        2 
  28  chr28_37613569     AAsi    T    C        0      0        2 
  28  chr28_37613569     AKia    T    C        0      0        2 
  28  chr28_37613569     AOna    T    C        0      0        2 
  28  chr28_37613569     ASom    T    C        0      0        2 
  28  chr28_37613569     HCab    T    C        1      2        2 
  28  chr28_37613569     HPrz    T    C        1      2        2 
  28  chr28_37613569     ZBoe    T    C        0      0        2 
  28  chr28_37613569     ZGre    T    C        0      0        2 
  28  chr28_37613569     ZHar    T    C        0      0        2 
  28  chr28_37613569   Sample    T    C        0      0        2 
  28  chr28_37614387     AAsi    G    A        0      0        2 
  28  chr28_37614387     AKia    G    A        0      0        2 
  28  chr28_37614387     AOna    G    A        0      0        2 
  28  chr28_37614387     ASom    G    A        0      0        2 
  28  chr28_37614387     HCab    G    A        0      0        2 
  28  chr28_37614387     HPrz    G    A        0      0        2 
  28  chr28_37614387     ZBoe    G    A        0      0        2 
  28  chr28_37614387     ZGre    G    A        0      0        2 
  28  chr28_37614387     ZHar    G    A        1      2        2 
  28  chr28_37614387   Sample    G    A        0      0        2 
  28  chr28_37620739     AAsi    C    T        0      0        2 
  28  chr28_37620739     AKia    C    T        0      0        2 
  28  chr28_37620739     AOna    C    T        0      0        2 
  28  chr28_37620739     ASom    C    T        0      0        2 
  28  chr28_37620739     HCab    C    T        0      0        2 
  28  chr28_37620739     HPrz    C    T        0      0        2 
  28  chr28_37620739     ZBoe    C    T        0      0        2 
  28  chr28_37620739     ZGre    C    T        1      2        2 
  28  chr28_37620739     ZHar    C    T        0      0        2 
  28  chr28_37620739   Sample    C    T        0      0        2 
  28  chr28_37624277     AAsi    G    A        0      0        2 
  28  chr28_37624277     AKia    G    A        0      0        2 
  28  chr28_37624277     AOna    G    A        0      0        2 
  28  chr28_37624277     ASom    G    A        0      0        2 
  28  chr28_37624277     HCab    G    A      0.5      1        2 
  28  chr28_37624277     HPrz    G    A        0      0        2 
  28  chr28_37624277     ZBoe    G    A        0      0        2 
  28  chr28_37624277     ZGre    G    A        0      0        2 
  28  chr28_37624277     ZHar    G    A        0      0        2 
  28  chr28_37624277   Sample    G    A        0      0        2 
  28  chr28_37628209     AAsi    A    G      0.5      1        2 
  28  chr28_37628209     AKia    A    G        0      0        2 
  28  chr28_37628209     AOna    A    G        0      0        2 
  28  chr28_37628209     ASom    A    G        0      0        2 
  28  chr28_37628209     HCab    A    G        0      0        2 
  28  chr28_37628209     HPrz    A    G        0      0        2 
  28  chr28_37628209     ZBoe    A    G        0      0        2 
  28  chr28_37628209     ZGre    A    G        0      0        2 
  28  chr28_37628209     ZHar    A    G        0      0        2 
  28  chr28_37628209   Sample    A    G        0      0        2 
  28  chr28_37634464     AAsi    C    G        0      0        2 
  28  chr28_37634464     AKia    C    G        0      0        2 
  28  chr28_37634464     AOna    C    G        0      0        2 
  28  chr28_37634464     ASom    C    G        0      0        2 
  28  chr28_37634464     HCab    C    G        0      0        2 
  28  chr28_37634464     HPrz    C    G        0      0        2 
  28  chr28_37634464     ZBoe    C    G        0      0        2 
  28  chr28_37634464     ZGre    C    G        0      0        2 
  28  chr28_37634464     ZHar    C    G        1      2        2 
  28  chr28_37634464   Sample    C    G        0      0        2 
  28  chr28_37648965     AAsi    G    T        0      0        2 
  28  chr28_37648965     AKia    G    T        0      0        2 
  28  chr28_37648965     AOna    G    T        0      0        2 
  28  chr28_37648965     ASom    G    T        0      0        2 
  28  chr28_37648965     HCab    G    T        0      0        2 
  28  chr28_37648965     HPrz    G    T        0      0        2 
  28  chr28_37648965     ZBoe    G    T        1      2        2 
  28  chr28_37648965     ZGre    G    T        1      2        2 
  28  chr28_37648965     ZHar    G    T        0      0        2 
  28  chr28_37648965   Sample    G    T        0      0        2 
  28  chr28_37661793     AAsi    C    T        0      0        2 
  28  chr28_37661793     AKia    C    T        0      0        2 
  28  chr28_37661793     AOna    C    T        0      0        2 
  28  chr28_37661793     ASom    C    T        0      0        2 
  28  chr28_37661793     HCab    C    T        1      2        2 
  28  chr28_37661793     HPrz    C    T        1      2        2 
  28  chr28_37661793     ZBoe    C    T        0      0        2 
  28  chr28_37661793     ZGre    C    T        0      0        2 
  28  chr28_37661793     ZHar    C    T        0      0        2 
  28  chr28_37661793   Sample    C    T        0      0        2 
  28  chr28_37667689     AAsi    A    G        0      0        2 
  28  chr28_37667689     AKia    A    G        0      0        2 
  28  chr28_37667689     AOna    A    G        0      0        2 
  28  chr28_37667689     ASom    A    G        0      0        2 
  28  chr28_37667689     HCab    A    G        0      0        2 
  28  chr28_37667689     HPrz    A    G        0      0        2 
  28  chr28_37667689     ZBoe    A    G        1      2        2 
  28  chr28_37667689     ZGre    A    G        0      0        2 
  28  chr28_37667689     ZHar    A    G        0      0        2 
  28  chr28_37667689   Sample    A    G        0      0        2 
  28  chr28_37669359     AAsi    A    G        0      0        2 
  28  chr28_37669359     AKia    A    G        1      2        2 
  28  chr28_37669359     AOna    A    G        0      0        2 
  28  chr28_37669359     ASom    A    G        0      0        2 
  28  chr28_37669359     HCab    A    G        0      0        2 
  28  chr28_37669359     HPrz    A    G        0      0        2 
  28  chr28_37669359     ZBoe    A    G        0      0        2 
  28  chr28_37669359     ZGre    A    G        0      0        2 
  28  chr28_37669359     ZHar    A    G        0      0        2 
  28  chr28_37669359   Sample    A    G        0      0        2 
  28  chr28_37672179     AAsi    G    C        0      0        2 
  28  chr28_37672179     AKia    G    C        0      0        2 
  28  chr28_37672179     AOna    G    C        0      0        2 
  28  chr28_37672179     ASom    G    C        0      0        2 
  28  chr28_37672179     HCab    G    C        1      2        2 
  28  chr28_37672179     HPrz    G    C        1      2        2 
  28  chr28_37672179     ZBoe    G    C        0      0        2 
  28  chr28_37672179     ZGre    G    C        0      0        2 
  28  chr28_37672179     ZHar    G    C        0      0        2 
  28  chr28_37672179   Sample    G    C        0      0        2 
  28  chr28_37695828     AAsi    T    C        1      2        2 
  28  chr28_37695828     AKia    T    C        0      0        2 
  28  chr28_37695828     AOna    T    C        0      0        2 
  28  chr28_37695828     ASom    T    C        1      2        2 
  28  chr28_37695828     HCab    T    C        0      0        2 
  28  chr28_37695828     HPrz    T    C        0      0        2 
  28  chr28_37695828     ZBoe    T    C        0      0        2 
  28  chr28_37695828     ZGre    T    C        0      0        2 
  28  chr28_37695828     ZHar    T    C        0      0        2 
  28  chr28_37695828   Sample    T    C        0      0        2 
  28  chr28_37702599     AAsi    T    C        0      0        2 
  28  chr28_37702599     AKia    T    C        0      0        2 
  28  chr28_37702599     AOna    T    C        0      0        2 
  28  chr28_37702599     ASom    T    C        0      0        2 
  28  chr28_37702599     HCab    T    C        0      0        2 
  28  chr28_37702599     HPrz    T    C        0      0        2 
  28  chr28_37702599     ZBoe    T    C        0      0        2 
  28  chr28_37702599     ZGre    T    C        0      0        2 
  28  chr28_37702599     ZHar    T    C        1      2        2 
  28  chr28_37702599   Sample    T    C        0      0        2 
  28  chr28_37715805     AAsi    A    G        0      0        2 
  28  chr28_37715805     AKia    A    G        0      0        2 
  28  chr28_37715805     AOna    A    G        0      0        2 
  28  chr28_37715805     ASom    A    G        0      0        2 
  28  chr28_37715805     HCab    A    G        1      2        2 
  28  chr28_37715805     HPrz    A    G        1      2        2 
  28  chr28_37715805     ZBoe    A    G        0      0        2 
  28  chr28_37715805     ZGre    A    G        0      0        2 
  28  chr28_37715805     ZHar    A    G        0      0        2 
  28  chr28_37715805   Sample    A    G        0      0        2 
  28  chr28_37716934     AAsi    G    A        0      0        2 
  28  chr28_37716934     AKia    G    A        0      0        2 
  28  chr28_37716934     AOna    G    A        0      0        2 
  28  chr28_37716934     ASom    G    A        0      0        2 
  28  chr28_37716934     HCab    G    A        1      2        2 
  28  chr28_37716934     HPrz    G    A        1      2        2 
  28  chr28_37716934     ZBoe    G    A        0      0        2 
  28  chr28_37716934     ZGre    G    A        0      0        2 
  28  chr28_37716934     ZHar    G    A        0      0        2 
  28  chr28_37716934   Sample    G    A        0      0        2 
  28  chr28_37721445     AAsi    A    G        0      0        2 
  28  chr28_37721445     AKia    A    G        0      0        2 
  28  chr28_37721445     AOna    A    G        0      0        2 
  28  chr28_37721445     ASom    A    G        0      0        2 
  28  chr28_37721445     HCab    A    G        0      0        2 
  28  chr28_37721445     HPrz    A    G        0      0        2 
  28  chr28_37721445     ZBoe    A    G        0      0        2 
  28  chr28_37721445     ZGre    A    G        1      2        2 
  28  chr28_37721445     ZHar    A    G        0      0        2 
  28  chr28_37721445   Sample    A    G        1      2        2 
  28  chr28_37724805     AAsi    A    C        1      2        2 
  28  chr28_37724805     AKia    A    C        0      0        2 
  28  chr28_37724805     AOna    A    C      0.5      1        2 
  28  chr28_37724805     ASom    A    C        1      2        2 
  28  chr28_37724805     HCab    A    C        0      0        2 
  28  chr28_37724805     HPrz    A    C        0      0        2 
  28  chr28_37724805     ZBoe    A    C        0      0        2 
  28  chr28_37724805     ZGre    A    C        0      0        2 
  28  chr28_37724805     ZHar    A    C        0      0        2 
  28  chr28_37724805   Sample    A    C        1      2        2 
  28  chr28_37740253     AAsi    C    T        0      0        2 
  28  chr28_37740253     AKia    C    T        0      0        2 
  28  chr28_37740253     AOna    C    T        0      0        2 
  28  chr28_37740253     ASom    C    T        0      0        2 
  28  chr28_37740253     HCab    C    T        1      2        2 
  28  chr28_37740253     HPrz    C    T        1      2        2 
  28  chr28_37740253     ZBoe    C    T        0      0        2 
  28  chr28_37740253     ZGre    C    T        0      0        2 
  28  chr28_37740253     ZHar    C    T        0      0        2 
  28  chr28_37740253   Sample    C    T        0      0        2 
  28  chr28_37741586     AAsi    C    T        0      0        2 
  28  chr28_37741586     AKia    C    T        0      0        2 
  28  chr28_37741586     AOna    C    T        0      0        2 
  28  chr28_37741586     ASom    C    T        0      0        2 
  28  chr28_37741586     HCab    C    T        1      2        2 
  28  chr28_37741586     HPrz    C    T        1      2        2 
  28  chr28_37741586     ZBoe    C    T        0      0        2 
  28  chr28_37741586     ZGre    C    T        0      0        2 
  28  chr28_37741586     ZHar    C    T        0      0        2 
  28  chr28_37741586   Sample    C    T        0      0        2 
  28  chr28_37745791     AAsi    A    G        0      0        2 
  28  chr28_37745791     AKia    A    G        1      2        2 
  28  chr28_37745791     AOna    A    G        1      2        2 
  28  chr28_37745791     ASom    A    G        0      0        2 
  28  chr28_37745791     HCab    A    G        0      0        2 
  28  chr28_37745791     HPrz    A    G        0      0        2 
  28  chr28_37745791     ZBoe    A    G        0      0        2 
  28  chr28_37745791     ZGre    A    G        0      0        2 
  28  chr28_37745791     ZHar    A    G        0      0        2 
  28  chr28_37745791   Sample    A    G        0      0        2 
  28  chr28_37748891     AAsi    C    G        0      0        2 
  28  chr28_37748891     AKia    C    G        1      2        2 
  28  chr28_37748891     AOna    C    G        1      2        2 
  28  chr28_37748891     ASom    C    G        0      0        2 
  28  chr28_37748891     HCab    C    G        0      0        2 
  28  chr28_37748891     HPrz    C    G        0      0        2 
  28  chr28_37748891     ZBoe    C    G        0      0        2 
  28  chr28_37748891     ZGre    C    G        1      2        2 
  28  chr28_37748891     ZHar    C    G        0      0        2 
  28  chr28_37748891   Sample    C    G        0      0        2 
  28  chr28_37756546     AAsi    T    C        0      0        2 
  28  chr28_37756546     AKia    T    C        0      0        2 
  28  chr28_37756546     AOna    T    C        0      0        2 
  28  chr28_37756546     ASom    T    C        0      0        2 
  28  chr28_37756546     HCab    T    C        1      2        2 
  28  chr28_37756546     HPrz    T    C        1      2        2 
  28  chr28_37756546     ZBoe    T    C        0      0        2 
  28  chr28_37756546     ZGre    T    C        0      0        2 
  28  chr28_37756546     ZHar    T    C        0      0        2 
  28  chr28_37756546   Sample    T    C        0      0        2 
  28  chr28_37759476     AAsi    G    A        0      0        2 
  28  chr28_37759476     AKia    G    A        0      0        2 
  28  chr28_37759476     AOna    G    A        0      0        2 
  28  chr28_37759476     ASom    G    A        0      0        2 
  28  chr28_37759476     HCab    G    A        1      2        2 
  28  chr28_37759476     HPrz    G    A        1      2        2 
  28  chr28_37759476     ZBoe    G    A        0      0        2 
  28  chr28_37759476     ZGre    G    A        0      0        2 
  28  chr28_37759476     ZHar    G    A        0      0        2 
  28  chr28_37759476   Sample    G    A        0      0        2 
  28  chr28_37763425     AAsi    T    C        0      0        2 
  28  chr28_37763425     AKia    T    C      0.5      1        2 
  28  chr28_37763425     AOna    T    C        0      0        2 
  28  chr28_37763425     ASom    T    C        0      0        2 
  28  chr28_37763425     HCab    T    C        0      0        2 
  28  chr28_37763425     HPrz    T    C        0      0        2 
  28  chr28_37763425     ZBoe    T    C        0      0        2 
  28  chr28_37763425     ZGre    T    C        0      0        2 
  28  chr28_37763425     ZHar    T    C        0      0        2 
  28  chr28_37763425   Sample    T    C        0      0        2 
  28  chr28_37770036     AAsi    C    T        0      0        2 
  28  chr28_37770036     AKia    C    T        0      0        2 
  28  chr28_37770036     AOna    C    T        0      0        2 
  28  chr28_37770036     ASom    C    T        0      0        2 
  28  chr28_37770036     HCab    C    T        0      0        2 
  28  chr28_37770036     HPrz    C    T        0      0        2 
  28  chr28_37770036     ZBoe    C    T      0.5      1        2 
  28  chr28_37770036     ZGre    C    T        0      0        2 
  28  chr28_37770036     ZHar    C    T      0.5      1        2 
  28  chr28_37770036   Sample    C    T        0      0        2 
  28  chr28_37770422     AAsi    G    A        0      0        2 
  28  chr28_37770422     AKia    G    A        0      0        2 
  28  chr28_37770422     AOna    G    A        0      0        2 
  28  chr28_37770422     ASom    G    A        0      0        2 
  28  chr28_37770422     HCab    G    A        0      0        2 
  28  chr28_37770422     HPrz    G    A        0      0        2 
  28  chr28_37770422     ZBoe    G    A      0.5      1        2 
  28  chr28_37770422     ZGre    G    A        0      0        2 
  28  chr28_37770422     ZHar    G    A        0      0        2 
  28  chr28_37770422   Sample    G    A        0      0        2 
  28  chr28_37771140     AAsi    A    G        0      0        2 
  28  chr28_37771140     AKia    A    G        0      0        2 
  28  chr28_37771140     AOna    A    G        0      0        2 
  28  chr28_37771140     ASom    A    G        0      0        2 
  28  chr28_37771140     HCab    A    G        1      2        2 
  28  chr28_37771140     HPrz    A    G        1      2        2 
  28  chr28_37771140     ZBoe    A    G        0      0        2 
  28  chr28_37771140     ZGre    A    G        0      0        2 
  28  chr28_37771140     ZHar    A    G        0      0        2 
  28  chr28_37771140   Sample    A    G        0      0        2 
  28  chr28_37775108     AAsi    T    C        0      0        2 
  28  chr28_37775108     AKia    T    C        0      0        2 
  28  chr28_37775108     AOna    T    C        0      0        2 
  28  chr28_37775108     ASom    T    C        0      0        2 
  28  chr28_37775108     HCab    T    C        0      0        2 
  28  chr28_37775108     HPrz    T    C        0      0        2 
  28  chr28_37775108     ZBoe    T    C        1      2        2 
  28  chr28_37775108     ZGre    T    C        0      0        2 
  28  chr28_37775108     ZHar    T    C        0      0        2 
  28  chr28_37775108   Sample    T    C        0      0        2 
  28  chr28_37778781     AAsi    G    A        0      0        2 
  28  chr28_37778781     AKia    G    A        0      0        2 
  28  chr28_37778781     AOna    G    A        0      0        2 
  28  chr28_37778781     ASom    G    A        0      0        2 
  28  chr28_37778781     HCab    G    A      0.5      1        2 
  28  chr28_37778781     HPrz    G    A        0      0        2 
  28  chr28_37778781     ZBoe    G    A        0      0        2 
  28  chr28_37778781     ZGre    G    A        0      0        2 
  28  chr28_37778781     ZHar    G    A        0      0        2 
  28  chr28_37778781   Sample    G    A        0      0        2 
  28  chr28_37779049     AAsi    A    G        0      0        2 
  28  chr28_37779049     AKia    A    G        0      0        2 
  28  chr28_37779049     AOna    A    G        0      0        2 
  28  chr28_37779049     ASom    A    G        0      0        2 
  28  chr28_37779049     HCab    A    G        0      0        2 
  28  chr28_37779049     HPrz    A    G        0      0        2 
  28  chr28_37779049     ZBoe    A    G        0      0        2 
  28  chr28_37779049     ZGre    A    G        1      2        2 
  28  chr28_37779049     ZHar    A    G        0      0        2 
  28  chr28_37779049   Sample    A    G        0      0        2 
  28  chr28_37783018     AAsi    A    G        0      0        2 
  28  chr28_37783018     AKia    A    G        0      0        2 
  28  chr28_37783018     AOna    A    G        0      0        2 
  28  chr28_37783018     ASom    A    G        0      0        2 
  28  chr28_37783018     HCab    A    G        0      0        2 
  28  chr28_37783018     HPrz    A    G        0      0        2 
  28  chr28_37783018     ZBoe    A    G      0.5      1        2 
  28  chr28_37783018     ZGre    A    G        0      0        2 
  28  chr28_37783018     ZHar    A    G        0      0        2 
  28  chr28_37783018   Sample    A    G        0      0        2 
  28  chr28_37789347     AAsi    C    T        0      0        2 
  28  chr28_37789347     AKia    C    T        0      0        2 
  28  chr28_37789347     AOna    C    T        0      0        2 
  28  chr28_37789347     ASom    C    T        0      0        2 
  28  chr28_37789347     HCab    C    T        0      0        2 
  28  chr28_37789347     HPrz    C    T        0      0        2 
  28  chr28_37789347     ZBoe    C    T      0.5      1        2 
  28  chr28_37789347     ZGre    C    T        0      0        2 
  28  chr28_37789347     ZHar    C    T        0      0        2 
  28  chr28_37789347   Sample    C    T        0      0        2 
  28  chr28_37789679     AAsi    T    C        0      0        2 
  28  chr28_37789679     AKia    T    C        0      0        2 
  28  chr28_37789679     AOna    T    C        0      0        2 
  28  chr28_37789679     ASom    T    C        0      0        2 
  28  chr28_37789679     HCab    T    C        0      0        2 
  28  chr28_37789679     HPrz    T    C        0      0        2 
  28  chr28_37789679     ZBoe    T    C        0      0        2 
  28  chr28_37789679     ZGre    T    C        1      2        2 
  28  chr28_37789679     ZHar    T    C        0      0        2 
  28  chr28_37789679   Sample    T    C        0      0        2 
  28  chr28_37789883     AAsi    T    C        0      0        2 
  28  chr28_37789883     AKia    T    C        0      0        2 
  28  chr28_37789883     AOna    T    C      0.5      1        2 
  28  chr28_37789883     ASom    T    C        0      0        2 
  28  chr28_37789883     HCab    T    C        0      0        2 
  28  chr28_37789883     HPrz    T    C        0      0        2 
  28  chr28_37789883     ZBoe    T    C        0      0        2 
  28  chr28_37789883     ZGre    T    C        0      0        2 
  28  chr28_37789883     ZHar    T    C        0      0        2 
  28  chr28_37789883   Sample    T    C        0      0        2 
  28  chr28_37792338     AAsi    G    C        0      0        2 
  28  chr28_37792338     AKia    G    C        0      0        2 
  28  chr28_37792338     AOna    G    C        0      0        2 
  28  chr28_37792338     ASom    G    C        0      0        2 
  28  chr28_37792338     HCab    G    C      0.5      1        2 
  28  chr28_37792338     HPrz    G    C        0      0        2 
  28  chr28_37792338     ZBoe    G    C        0      0        2 
  28  chr28_37792338     ZGre    G    C        0      0        2 
  28  chr28_37792338     ZHar    G    C        0      0        2 
  28  chr28_37792338   Sample    G    C        0      0        2 
  28  chr28_37792896     AAsi    A    T        0      0        2 
  28  chr28_37792896     AKia    A    T        0      0        2 
  28  chr28_37792896     AOna    A    T        0      0        2 
  28  chr28_37792896     ASom    A    T        0      0        2 
  28  chr28_37792896     HCab    A    T        0      0        2 
  28  chr28_37792896     HPrz    A    T        0      0        2 
  28  chr28_37792896     ZBoe    A    T        0      0        2 
  28  chr28_37792896     ZGre    A    T        1      2        2 
  28  chr28_37792896     ZHar    A    T        0      0        2 
  28  chr28_37792896   Sample    A    T        0      0        2 
  28  chr28_37793620     AAsi    T    C        0      0        2 
  28  chr28_37793620     AKia    T    C        0      0        2 
  28  chr28_37793620     AOna    T    C        0      0        2 
  28  chr28_37793620     ASom    T    C        0      0        2 
  28  chr28_37793620     HCab    T    C        1      2        2 
  28  chr28_37793620     HPrz    T    C        1      2        2 
  28  chr28_37793620     ZBoe    T    C        0      0        2 
  28  chr28_37793620     ZGre    T    C        0      0        2 
  28  chr28_37793620     ZHar    T    C        0      0        2 
  28  chr28_37793620   Sample    T    C        0      0        2 
  28  chr28_37795676     AAsi    C    G        0      0        2 
  28  chr28_37795676     AKia    C    G        0      0        2 
  28  chr28_37795676     AOna    C    G        0      0        2 
  28  chr28_37795676     ASom    C    G        0      0        2 
  28  chr28_37795676     HCab    C    G      0.5      1        2 
  28  chr28_37795676     HPrz    C    G        0      0        2 
  28  chr28_37795676     ZBoe    C    G        0      0        2 
  28  chr28_37795676     ZGre    C    G        0      0        2 
  28  chr28_37795676     ZHar    C    G        0      0        2 
  28  chr28_37795676   Sample    C    G        0      0        2 
  28  chr28_37798966     AAsi    C    G        0      0        2 
  28  chr28_37798966     AKia    C    G        0      0        2 
  28  chr28_37798966     AOna    C    G        0      0        2 
  28  chr28_37798966     ASom    C    G        0      0        2 
  28  chr28_37798966     HCab    C    G      0.5      1        2 
  28  chr28_37798966     HPrz    C    G        1      2        2 
  28  chr28_37798966     ZBoe    C    G        0      0        2 
  28  chr28_37798966     ZGre    C    G        0      0        2 
  28  chr28_37798966     ZHar    C    G        0      0        2 
  28  chr28_37798966   Sample    C    G        0      0        2 
  28  chr28_37799355     AAsi    A    C        0      0        2 
  28  chr28_37799355     AKia    A    C        0      0        2 
  28  chr28_37799355     AOna    A    C        0      0        2 
  28  chr28_37799355     ASom    A    C        0      0        2 
  28  chr28_37799355     HCab    A    C        0      0        2 
  28  chr28_37799355     HPrz    A    C        0      0        2 
  28  chr28_37799355     ZBoe    A    C        0      0        2 
  28  chr28_37799355     ZGre    A    C        0      0        2 
  28  chr28_37799355     ZHar    A    C        1      2        2 
  28  chr28_37799355   Sample    A    C        0      0        2 
  28  chr28_37802553     AAsi    T    A        0      0        2 
  28  chr28_37802553     AKia    T    A        0      0        2 
  28  chr28_37802553     AOna    T    A        0      0        2 
  28  chr28_37802553     ASom    T    A        0      0        2 
  28  chr28_37802553     HCab    T    A        0      0        2 
  28  chr28_37802553     HPrz    T    A        0      0        2 
  28  chr28_37802553     ZBoe    T    A      0.5      1        2 
  28  chr28_37802553     ZGre    T    A        0      0        2 
  28  chr28_37802553     ZHar    T    A        0      0        2 
  28  chr28_37802553   Sample    T    A        0      0        2 
  28  chr28_37823688     AAsi    A    G        1      2        2 
  28  chr28_37823688     AKia    A    G        0      0        2 
  28  chr28_37823688     AOna    A    G        0      0        2 
  28  chr28_37823688     ASom    A    G        1      2        2 
  28  chr28_37823688     HCab    A    G        0      0        2 
  28  chr28_37823688     HPrz    A    G        0      0        2 
  28  chr28_37823688     ZBoe    A    G        0      0        2 
  28  chr28_37823688     ZGre    A    G        0      0        2 
  28  chr28_37823688     ZHar    A    G        0      0        2 
  28  chr28_37823688   Sample    A    G        1      2        2 
  28  chr28_37825100     AAsi    A    C        0      0        2 
  28  chr28_37825100     AKia    A    C        1      2        2 
  28  chr28_37825100     AOna    A    C        1      2        2 
  28  chr28_37825100     ASom    A    C        0      0        2 
  28  chr28_37825100     HCab    A    C        0      0        2 
  28  chr28_37825100     HPrz    A    C        0      0        2 
  28  chr28_37825100     ZBoe    A    C        0      0        2 
  28  chr28_37825100     ZGre    A    C        0      0        2 
  28  chr28_37825100     ZHar    A    C        0      0        2 
  28  chr28_37825100   Sample    A    C        0      0        2 
  28  chr28_37843885     AAsi    A    G        0      0        2 
  28  chr28_37843885     AKia    A    G        0      0        2 
  28  chr28_37843885     AOna    A    G        0      0        2 
  28  chr28_37843885     ASom    A    G        0      0        2 
  28  chr28_37843885     HCab    A    G        0      0        2 
  28  chr28_37843885     HPrz    A    G        0      0        2 
  28  chr28_37843885     ZBoe    A    G        0      0        2 
  28  chr28_37843885     ZGre    A    G        0      0        2 
  28  chr28_37843885     ZHar    A    G        1      2        2 
  28  chr28_37843885   Sample    A    G        0      0        2 
  28  chr28_37848112     AAsi    T    C        0      0        2 
  28  chr28_37848112     AKia    T    C        0      0        2 
  28  chr28_37848112     AOna    T    C        0      0        2 
  28  chr28_37848112     ASom    T    C        0      0        2 
  28  chr28_37848112     HCab    T    C        0      0        2 
  28  chr28_37848112     HPrz    T    C      0.5      1        2 
  28  chr28_37848112     ZBoe    T    C        0      0        2 
  28  chr28_37848112     ZGre    T    C        0      0        2 
  28  chr28_37848112     ZHar    T    C        0      0        2 
  28  chr28_37848112   Sample    T    C        0      0        2 
  28  chr28_37865064     AAsi    A    G        0      0        2 
  28  chr28_37865064     AKia    A    G        0      0        2 
  28  chr28_37865064     AOna    A    G        1      2        2 
  28  chr28_37865064     ASom    A    G        0      0        2 
  28  chr28_37865064     HCab    A    G        0      0        2 
  28  chr28_37865064     HPrz    A    G        0      0        2 
  28  chr28_37865064     ZBoe    A    G        0      0        2 
  28  chr28_37865064     ZGre    A    G        0      0        2 
  28  chr28_37865064     ZHar    A    G        0      0        2 
  28  chr28_37865064   Sample    A    G        0      0        2 
  28  chr28_37867475     AAsi    G    C        0      0        2 
  28  chr28_37867475     AKia    G    C        0      0        2 
  28  chr28_37867475     AOna    G    C        0      0        2 
  28  chr28_37867475     ASom    G    C        0      0        2 
  28  chr28_37867475     HCab    G    C        0      0        2 
  28  chr28_37867475     HPrz    G    C        0      0        2 
  28  chr28_37867475     ZBoe    G    C        0      0        2 
  28  chr28_37867475     ZGre    G    C        1      2        2 
  28  chr28_37867475     ZHar    G    C        0      0        2 
  28  chr28_37867475   Sample    G    C        0      0        2 
  28  chr28_37870092     AAsi    C    T        0      0        2 
  28  chr28_37870092     AKia    C    T      0.5      1        2 
  28  chr28_37870092     AOna    C    T        0      0        2 
  28  chr28_37870092     ASom    C    T        0      0        2 
  28  chr28_37870092     HCab    C    T        0      0        2 
  28  chr28_37870092     HPrz    C    T        0      0        2 
  28  chr28_37870092     ZBoe    C    T        0      0        2 
  28  chr28_37870092     ZGre    C    T        0      0        2 
  28  chr28_37870092     ZHar    C    T        0      0        2 
  28  chr28_37870092   Sample    C    T        0      0        2 
  28  chr28_37871471     AAsi    T    C        0      0        2 
  28  chr28_37871471     AKia    T    C        0      0        2 
  28  chr28_37871471     AOna    T    C        1      2        2 
  28  chr28_37871471     ASom    T    C        0      0        2 
  28  chr28_37871471     HCab    T    C        0      0        2 
  28  chr28_37871471     HPrz    T    C        0      0        2 
  28  chr28_37871471     ZBoe    T    C        0      0        2 
  28  chr28_37871471     ZGre    T    C        0      0        2 
  28  chr28_37871471     ZHar    T    C        0      0        2 
  28  chr28_37871471   Sample    T    C        0      0        2 
  28  chr28_37871549     AAsi    A    G        0      0        2 
  28  chr28_37871549     AKia    A    G        0      0        2 
  28  chr28_37871549     AOna    A    G        0      0        2 
  28  chr28_37871549     ASom    A    G        0      0        2 
  28  chr28_37871549     HCab    A    G        0      0        2 
  28  chr28_37871549     HPrz    A    G        0      0        2 
  28  chr28_37871549     ZBoe    A    G      0.5      1        2 
  28  chr28_37871549     ZGre    A    G        0      0        2 
  28  chr28_37871549     ZHar    A    G        0      0        2 
  28  chr28_37871549   Sample    A    G        0      0        2 
  28  chr28_37874408     AAsi    A    C        0      0        2 
  28  chr28_37874408     AKia    A    C        0      0        2 
  28  chr28_37874408     AOna    A    C      0.5      1        2 
  28  chr28_37874408     ASom    A    C        0      0        2 
  28  chr28_37874408     HCab    A    C        0      0        2 
  28  chr28_37874408     HPrz    A    C        0      0        2 
  28  chr28_37874408     ZBoe    A    C        0      0        2 
  28  chr28_37874408     ZGre    A    C        0      0        2 
  28  chr28_37874408     ZHar    A    C        0      0        2 
  28  chr28_37874408   Sample    A    C        0      0        2 
  28  chr28_37879458     AAsi    A    T        0      0        2 
  28  chr28_37879458     AKia    A    T        0      0        2 
  28  chr28_37879458     AOna    A    T        0      0        2 
  28  chr28_37879458     ASom    A    T        0      0        2 
  28  chr28_37879458     HCab    A    T        0      0        2 
  28  chr28_37879458     HPrz    A    T        0      0        2 
  28  chr28_37879458     ZBoe    A    T      0.5      1        2 
  28  chr28_37879458     ZGre    A    T        0      0        2 
  28  chr28_37879458     ZHar    A    T        0      0        2 
  28  chr28_37879458   Sample    A    T        0      0        2 
  28  chr28_37891140     AAsi    G    A        0      0        2 
  28  chr28_37891140     AKia    G    A        0      0        2 
  28  chr28_37891140     AOna    G    A        0      0        2 
  28  chr28_37891140     ASom    G    A        0      0        2 
  28  chr28_37891140     HCab    G    A        1      2        2 
  28  chr28_37891140     HPrz    G    A        1      2        2 
  28  chr28_37891140     ZBoe    G    A        0      0        2 
  28  chr28_37891140     ZGre    G    A        0      0        2 
  28  chr28_37891140     ZHar    G    A        0      0        2 
  28  chr28_37891140   Sample    G    A        0      0        2 
  28  chr28_37893655     AAsi    G    A        0      0        2 
  28  chr28_37893655     AKia    G    A        0      0        2 
  28  chr28_37893655     AOna    G    A        0      0        2 
  28  chr28_37893655     ASom    G    A        0      0        2 
  28  chr28_37893655     HCab    G    A        1      2        2 
  28  chr28_37893655     HPrz    G    A        1      2        2 
  28  chr28_37893655     ZBoe    G    A        0      0        2 
  28  chr28_37893655     ZGre    G    A        0      0        2 
  28  chr28_37893655     ZHar    G    A        0      0        2 
  28  chr28_37893655   Sample    G    A        0      0        2 
  28  chr28_37895464     AAsi    C    T        0      0        2 
  28  chr28_37895464     AKia    C    T        0      0        2 
  28  chr28_37895464     AOna    C    T        0      0        2 
  28  chr28_37895464     ASom    C    T        0      0        2 
  28  chr28_37895464     HCab    C    T        0      0        2 
  28  chr28_37895464     HPrz    C    T        0      0        2 
  28  chr28_37895464     ZBoe    C    T        1      2        2 
  28  chr28_37895464     ZGre    C    T        0      0        2 
  28  chr28_37895464     ZHar    C    T        0      0        2 
  28  chr28_37895464   Sample    C    T        0      0        2 
  28  chr28_37896703     AAsi    G    A        0      0        2 
  28  chr28_37896703     AKia    G    A        0      0        2 
  28  chr28_37896703     AOna    G    A        0      0        2 
  28  chr28_37896703     ASom    G    A        0      0        2 
  28  chr28_37896703     HCab    G    A        0      0        2 
  28  chr28_37896703     HPrz    G    A        0      0        2 
  28  chr28_37896703     ZBoe    G    A        0      0        2 
  28  chr28_37896703     ZGre    G    A        1      2        2 
  28  chr28_37896703     ZHar    G    A        0      0        2 
  28  chr28_37896703   Sample    G    A        0      0        2 
  28  chr28_37902241     AAsi    G    A        0      0        2 
  28  chr28_37902241     AKia    G    A        0      0        2 
  28  chr28_37902241     AOna    G    A        0      0        2 
  28  chr28_37902241     ASom    G    A        0      0        2 
  28  chr28_37902241     HCab    G    A        1      2        2 
  28  chr28_37902241     HPrz    G    A        1      2        2 
  28  chr28_37902241     ZBoe    G    A        0      0        2 
  28  chr28_37902241     ZGre    G    A        0      0        2 
  28  chr28_37902241     ZHar    G    A        0      0        2 
  28  chr28_37902241   Sample    G    A        0      0        2 
  28  chr28_37904135     AAsi    C    G        0      0        2 
  28  chr28_37904135     AKia    C    G        1      2        2 
  28  chr28_37904135     AOna    C    G        1      2        2 
  28  chr28_37904135     ASom    C    G        0      0        2 
  28  chr28_37904135     HCab    C    G        0      0        2 
  28  chr28_37904135     HPrz    C    G        0      0        2 
  28  chr28_37904135     ZBoe    C    G        0      0        2 
  28  chr28_37904135     ZGre    C    G        0      0        2 
  28  chr28_37904135     ZHar    C    G        0      0        2 
  28  chr28_37904135   Sample    C    G        0      0        2 
  28  chr28_37906339     AAsi    C    T        0      0        2 
  28  chr28_37906339     AKia    C    T        0      0        2 
  28  chr28_37906339     AOna    C    T        0      0        2 
  28  chr28_37906339     ASom    C    T        0      0        2 
  28  chr28_37906339     HCab    C    T        0      0        2 
  28  chr28_37906339     HPrz    C    T        0      0        2 
  28  chr28_37906339     ZBoe    C    T        0      0        2 
  28  chr28_37906339     ZGre    C    T        0      0        2 
  28  chr28_37906339     ZHar    C    T        1      2        2 
  28  chr28_37906339   Sample    C    T        0      0        2 
  28  chr28_37910375     AAsi    G    A        0      0        2 
  28  chr28_37910375     AKia    G    A        0      0        2 
  28  chr28_37910375     AOna    G    A        0      0        2 
  28  chr28_37910375     ASom    G    A        0      0        2 
  28  chr28_37910375     HCab    G    A        1      2        2 
  28  chr28_37910375     HPrz    G    A        1      2        2 
  28  chr28_37910375     ZBoe    G    A        0      0        2 
  28  chr28_37910375     ZGre    G    A        0      0        2 
  28  chr28_37910375     ZHar    G    A        0      0        2 
  28  chr28_37910375   Sample    G    A        0      0        2 
  28  chr28_37914659     AAsi    G    T        0      0        2 
  28  chr28_37914659     AKia    G    T        0      0        2 
  28  chr28_37914659     AOna    G    T        0      0        2 
  28  chr28_37914659     ASom    G    T        0      0        2 
  28  chr28_37914659     HCab    G    T        1      2        2 
  28  chr28_37914659     HPrz    G    T        1      2        2 
  28  chr28_37914659     ZBoe    G    T        0      0        2 
  28  chr28_37914659     ZGre    G    T        0      0        2 
  28  chr28_37914659     ZHar    G    T        0      0        2 
  28  chr28_37914659   Sample    G    T        0      0        2 
  28  chr28_37922758     AAsi    C    G        0      0        2 
  28  chr28_37922758     AKia    C    G        1      2        2 
  28  chr28_37922758     AOna    C    G        1      2        2 
  28  chr28_37922758     ASom    C    G        0      0        2 
  28  chr28_37922758     HCab    C    G        0      0        2 
  28  chr28_37922758     HPrz    C    G        0      0        2 
  28  chr28_37922758     ZBoe    C    G        0      0        2 
  28  chr28_37922758     ZGre    C    G        0      0        2 
  28  chr28_37922758     ZHar    C    G        0      0        2 
  28  chr28_37922758   Sample    C    G        0      0        2 
  28  chr28_37922832     AAsi    A    C        0      0        2 
  28  chr28_37922832     AKia    A    C        0      0        2 
  28  chr28_37922832     AOna    A    C        0      0        2 
  28  chr28_37922832     ASom    A    C        0      0        2 
  28  chr28_37922832     HCab    A    C        0      0        2 
  28  chr28_37922832     HPrz    A    C        0      0        2 
  28  chr28_37922832     ZBoe    A    C        0      0        2 
  28  chr28_37922832     ZGre    A    C        0      0        2 
  28  chr28_37922832     ZHar    A    C      0.5      1        2 
  28  chr28_37922832   Sample    A    C        0      0        2 
  28  chr28_37954414     AAsi    A    G        0      0        2 
  28  chr28_37954414     AKia    A    G        0      0        2 
  28  chr28_37954414     AOna    A    G        0      0        2 
  28  chr28_37954414     ASom    A    G        0      0        2 
  28  chr28_37954414     HCab    A    G        0      0        2 
  28  chr28_37954414     HPrz    A    G        0      0        2 
  28  chr28_37954414     ZBoe    A    G        0      0        2 
  28  chr28_37954414     ZGre    A    G        1      2        2 
  28  chr28_37954414     ZHar    A    G        1      2        2 
  28  chr28_37954414   Sample    A    G        0      0        2 
  28  chr28_37957562     AAsi    G    A        0      0        2 
  28  chr28_37957562     AKia    G    A        0      0        2 
  28  chr28_37957562     AOna    G    A        0      0        2 
  28  chr28_37957562     ASom    G    A        0      0        2 
  28  chr28_37957562     HCab    G    A        0      0        2 
  28  chr28_37957562     HPrz    G    A        0      0        2 
  28  chr28_37957562     ZBoe    G    A        0      0        2 
  28  chr28_37957562     ZGre    G    A        0      0        2 
  28  chr28_37957562     ZHar    G    A        1      2        2 
  28  chr28_37957562   Sample    G    A        0      0        2 
  28  chr28_37958884     AAsi    T    C        0      0        2 
  28  chr28_37958884     AKia    T    C        0      0        2 
  28  chr28_37958884     AOna    T    C        0      0        2 
  28  chr28_37958884     ASom    T    C        0      0        2 
  28  chr28_37958884     HCab    T    C        0      0        2 
  28  chr28_37958884     HPrz    T    C        0      0        2 
  28  chr28_37958884     ZBoe    T    C        0      0        2 
  28  chr28_37958884     ZGre    T    C        0      0        2 
  28  chr28_37958884     ZHar    T    C        1      2        2 
  28  chr28_37958884   Sample    T    C        0      0        2 
  28  chr28_37977322     AAsi    C    G        1      2        2 
  28  chr28_37977322     AKia    C    G        0      0        2 
  28  chr28_37977322     AOna    C    G        0      0        2 
  28  chr28_37977322     ASom    C    G        0      0        2 
  28  chr28_37977322     HCab    C    G        0      0        2 
  28  chr28_37977322     HPrz    C    G        0      0        2 
  28  chr28_37977322     ZBoe    C    G        0      0        2 
  28  chr28_37977322     ZGre    C    G        0      0        2 
  28  chr28_37977322     ZHar    C    G        0      0        2 
  28  chr28_37977322   Sample    C    G        0      0        2 
  28  chr28_37981647     AAsi    A    G        1      2        2 
  28  chr28_37981647     AKia    A    G        0      0        2 
  28  chr28_37981647     AOna    A    G        0      0        2 
  28  chr28_37981647     ASom    A    G        1      2        2 
  28  chr28_37981647     HCab    A    G        0      0        2 
  28  chr28_37981647     HPrz    A    G        0      0        2 
  28  chr28_37981647     ZBoe    A    G        0      0        2 
  28  chr28_37981647     ZGre    A    G        0      0        2 
  28  chr28_37981647     ZHar    A    G        0      0        2 
  28  chr28_37981647   Sample    A    G        1      2        2 
  28  chr28_37985959     AAsi    A    G        0      0        2 
  28  chr28_37985959     AKia    A    G        0      0        2 
  28  chr28_37985959     AOna    A    G        0      0        2 
  28  chr28_37985959     ASom    A    G        0      0        2 
  28  chr28_37985959     HCab    A    G        0      0        2 
  28  chr28_37985959     HPrz    A    G        0      0        2 
  28  chr28_37985959     ZBoe    A    G        0      0        2 
  28  chr28_37985959     ZGre    A    G        1      2        2 
  28  chr28_37985959     ZHar    A    G        0      0        2 
  28  chr28_37985959   Sample    A    G        0      0        2 
  28  chr28_37987168     AAsi    T    C        0      0        2 
  28  chr28_37987168     AKia    T    C        0      0        2 
  28  chr28_37987168     AOna    T    C        0      0        2 
  28  chr28_37987168     ASom    T    C        0      0        2 
  28  chr28_37987168     HCab    T    C        0      0        2 
  28  chr28_37987168     HPrz    T    C        0      0        2 
  28  chr28_37987168     ZBoe    T    C        0      0        2 
  28  chr28_37987168     ZGre    T    C        0      0        2 
  28  chr28_37987168     ZHar    T    C        1      2        2 
  28  chr28_37987168   Sample    T    C        0      0        2 
  28  chr28_37992825     AAsi    A    G        0      0        2 
  28  chr28_37992825     AKia    A    G        0      0        2 
  28  chr28_37992825     AOna    A    G        0      0        2 
  28  chr28_37992825     ASom    A    G        0      0        2 
  28  chr28_37992825     HCab    A    G        0      0        2 
  28  chr28_37992825     HPrz    A    G        0      0        2 
  28  chr28_37992825     ZBoe    A    G        0      0        2 
  28  chr28_37992825     ZGre    A    G        1      2        2 
  28  chr28_37992825     ZHar    A    G        0      0        2 
  28  chr28_37992825   Sample    A    G        0      0        2 
  28  chr28_38001569     AAsi    A    G        1      2        2 
  28  chr28_38001569     AKia    A    G        0      0        2 
  28  chr28_38001569     AOna    A    G        0      0        2 
  28  chr28_38001569     ASom    A    G        1      2        2 
  28  chr28_38001569     HCab    A    G        0      0        2 
  28  chr28_38001569     HPrz    A    G        0      0        2 
  28  chr28_38001569     ZBoe    A    G        0      0        2 
  28  chr28_38001569     ZGre    A    G        0      0        2 
  28  chr28_38001569     ZHar    A    G        0      0        2 
  28  chr28_38001569   Sample    A    G        1      2        2 
  28  chr28_38005134     AAsi    A    G      0.5      1        2 
  28  chr28_38005134     AKia    A    G        0      0        2 
  28  chr28_38005134     AOna    A    G        0      0        2 
  28  chr28_38005134     ASom    A    G        0      0        2 
  28  chr28_38005134     HCab    A    G        0      0        2 
  28  chr28_38005134     HPrz    A    G        0      0        2 
  28  chr28_38005134     ZBoe    A    G        0      0        2 
  28  chr28_38005134     ZGre    A    G        0      0        2 
  28  chr28_38005134     ZHar    A    G        0      0        2 
  28  chr28_38005134   Sample    A    G        0      0        2 
  28  chr28_38005884     AAsi    A    C        0      0        2 
  28  chr28_38005884     AKia    A    C        1      2        2 
  28  chr28_38005884     AOna    A    C        0      0        2 
  28  chr28_38005884     ASom    A    C        0      0        2 
  28  chr28_38005884     HCab    A    C        0      0        2 
  28  chr28_38005884     HPrz    A    C        0      0        2 
  28  chr28_38005884     ZBoe    A    C        0      0        2 
  28  chr28_38005884     ZGre    A    C        0      0        2 
  28  chr28_38005884     ZHar    A    C        0      0        2 
  28  chr28_38005884   Sample    A    C        0      0        2 
  28  chr28_38021725     AAsi    A    G        0      0        2 
  28  chr28_38021725     AKia    A    G        1      2        2 
  28  chr28_38021725     AOna    A    G        0      0        2 
  28  chr28_38021725     ASom    A    G        0      0        2 
  28  chr28_38021725     HCab    A    G        0      0        2 
  28  chr28_38021725     HPrz    A    G        0      0        2 
  28  chr28_38021725     ZBoe    A    G        0      0        2 
  28  chr28_38021725     ZGre    A    G        0      0        2 
  28  chr28_38021725     ZHar    A    G        0      0        2 
  28  chr28_38021725   Sample    A    G        0      0        2 
  28  chr28_38026937     AAsi    T    C        0      0        2 
  28  chr28_38026937     AKia    T    C        0      0        2 
  28  chr28_38026937     AOna    T    C        0      0        2 
  28  chr28_38026937     ASom    T    C        0      0        2 
  28  chr28_38026937     HCab    T    C      0.5      1        2 
  28  chr28_38026937     HPrz    T    C        1      2        2 
  28  chr28_38026937     ZBoe    T    C        0      0        2 
  28  chr28_38026937     ZGre    T    C        0      0        2 
  28  chr28_38026937     ZHar    T    C        0      0        2 
  28  chr28_38026937   Sample    T    C        0      0        2 
  28  chr28_38029968     AAsi    A    G        0      0        2 
  28  chr28_38029968     AKia    A    G        0      0        2 
  28  chr28_38029968     AOna    A    G        0      0        2 
  28  chr28_38029968     ASom    A    G        0      0        2 
  28  chr28_38029968     HCab    A    G      0.5      1        2 
  28  chr28_38029968     HPrz    A    G      0.5      1        2 
  28  chr28_38029968     ZBoe    A    G        0      0        2 
  28  chr28_38029968     ZGre    A    G        0      0        2 
  28  chr28_38029968     ZHar    A    G        0      0        2 
  28  chr28_38029968   Sample    A    G        0      0        2 
  28  chr28_38034896     AAsi    C    T        0      0        2 
  28  chr28_38034896     AKia    C    T      0.5      1        2 
  28  chr28_38034896     AOna    C    T        1      2        2 
  28  chr28_38034896     ASom    C    T        0      0        2 
  28  chr28_38034896     HCab    C    T        0      0        2 
  28  chr28_38034896     HPrz    C    T        0      0        2 
  28  chr28_38034896     ZBoe    C    T        0      0        2 
  28  chr28_38034896     ZGre    C    T        0      0        2 
  28  chr28_38034896     ZHar    C    T        0      0        2 
  28  chr28_38034896   Sample    C    T        0      0        2 
  28  chr28_38038062     AAsi    T    C        0      0        2 
  28  chr28_38038062     AKia    T    C      0.5      1        2 
  28  chr28_38038062     AOna    T    C        0      0        2 
  28  chr28_38038062     ASom    T    C        0      0        2 
  28  chr28_38038062     HCab    T    C        0      0        2 
  28  chr28_38038062     HPrz    T    C        0      0        2 
  28  chr28_38038062     ZBoe    T    C        0      0        2 
  28  chr28_38038062     ZGre    T    C        0      0        2 
  28  chr28_38038062     ZHar    T    C        0      0        2 
  28  chr28_38038062   Sample    T    C        0      0        2 
  28  chr28_38041184     AAsi    T    C        0      0        2 
  28  chr28_38041184     AKia    T    C        0      0        2 
  28  chr28_38041184     AOna    T    C        0      0        2 
  28  chr28_38041184     ASom    T    C        0      0        2 
  28  chr28_38041184     HCab    T    C        0      0        2 
  28  chr28_38041184     HPrz    T    C        0      0        2 
  28  chr28_38041184     ZBoe    T    C        0      0        2 
  28  chr28_38041184     ZGre    T    C        0      0        2 
  28  chr28_38041184     ZHar    T    C      0.5      1        2 
  28  chr28_38041184   Sample    T    C        0      0        2 
  28  chr28_38051737     AAsi    G    T        0      0        2 
  28  chr28_38051737     AKia    G    T        0      0        2 
  28  chr28_38051737     AOna    G    T        0      0        2 
  28  chr28_38051737     ASom    G    T        0      0        2 
  28  chr28_38051737     HCab    G    T        1      2        2 
  28  chr28_38051737     HPrz    G    T        1      2        2 
  28  chr28_38051737     ZBoe    G    T        0      0        2 
  28  chr28_38051737     ZGre    G    T        0      0        2 
  28  chr28_38051737     ZHar    G    T        0      0        2 
  28  chr28_38051737   Sample    G    T        0      0        2 
  28  chr28_38055558     AAsi    T    C        0      0        2 
  28  chr28_38055558     AKia    T    C        0      0        2 
  28  chr28_38055558     AOna    T    C        0      0        2 
  28  chr28_38055558     ASom    T    C        0      0        2 
  28  chr28_38055558     HCab    T    C        0      0        2 
  28  chr28_38055558     HPrz    T    C        0      0        2 
  28  chr28_38055558     ZBoe    T    C        0      0        2 
  28  chr28_38055558     ZGre    T    C        0      0        2 
  28  chr28_38055558     ZHar    T    C        1      2        2 
  28  chr28_38055558   Sample    T    C        0      0        2 
  28  chr28_38055977     AAsi    A    G        0      0        2 
  28  chr28_38055977     AKia    A    G        1      2        2 
  28  chr28_38055977     AOna    A    G        0      0        2 
  28  chr28_38055977     ASom    A    G        0      0        2 
  28  chr28_38055977     HCab    A    G        0      0        2 
  28  chr28_38055977     HPrz    A    G        0      0        2 
  28  chr28_38055977     ZBoe    A    G        0      0        2 
  28  chr28_38055977     ZGre    A    G        0      0        2 
  28  chr28_38055977     ZHar    A    G        0      0        2 
  28  chr28_38055977   Sample    A    G        0      0        2 
  28  chr28_38057140     AAsi    T    C        0      0        2 
  28  chr28_38057140     AKia    T    C      0.5      1        2 
  28  chr28_38057140     AOna    T    C        0      0        2 
  28  chr28_38057140     ASom    T    C        0      0        2 
  28  chr28_38057140     HCab    T    C        0      0        2 
  28  chr28_38057140     HPrz    T    C        0      0        2 
  28  chr28_38057140     ZBoe    T    C        0      0        2 
  28  chr28_38057140     ZGre    T    C        0      0        2 
  28  chr28_38057140     ZHar    T    C        0      0        2 
  28  chr28_38057140   Sample    T    C        0      0        2 
  28  chr28_38060808     AAsi    T    C        0      0        2 
  28  chr28_38060808     AKia    T    C        0      0        2 
  28  chr28_38060808     AOna    T    C        0      0        2 
  28  chr28_38060808     ASom    T    C        0      0        2 
  28  chr28_38060808     HCab    T    C        1      2        2 
  28  chr28_38060808     HPrz    T    C        1      2        2 
  28  chr28_38060808     ZBoe    T    C        0      0        2 
  28  chr28_38060808     ZGre    T    C        0      0        2 
  28  chr28_38060808     ZHar    T    C        0      0        2 
  28  chr28_38060808   Sample    T    C        0      0        2 
  28  chr28_38074190     AAsi    T    C        0      0        2 
  28  chr28_38074190     AKia    T    C        0      0        2 
  28  chr28_38074190     AOna    T    C      0.5      1        2 
  28  chr28_38074190     ASom    T    C        0      0        2 
  28  chr28_38074190     HCab    T    C        0      0        2 
  28  chr28_38074190     HPrz    T    C        0      0        2 
  28  chr28_38074190     ZBoe    T    C        0      0        2 
  28  chr28_38074190     ZGre    T    C        0      0        2 
  28  chr28_38074190     ZHar    T    C        0      0        2 
  28  chr28_38074190   Sample    T    C        0      0        2 
  28  chr28_38074413     AAsi    C    T        1      2        2 
  28  chr28_38074413     AKia    C    T        0      0        2 
  28  chr28_38074413     AOna    C    T        0      0        2 
  28  chr28_38074413     ASom    C    T        0      0        2 
  28  chr28_38074413     HCab    C    T        0      0        2 
  28  chr28_38074413     HPrz    C    T        0      0        2 
  28  chr28_38074413     ZBoe    C    T        0      0        2 
  28  chr28_38074413     ZGre    C    T        0      0        2 
  28  chr28_38074413     ZHar    C    T        0      0        2 
  28  chr28_38074413   Sample    C    T        1      2        2 
  28  chr28_38080016     AAsi    T    C        0      0        2 
  28  chr28_38080016     AKia    T    C        0      0        2 
  28  chr28_38080016     AOna    T    C        0      0        2 
  28  chr28_38080016     ASom    T    C        0      0        2 
  28  chr28_38080016     HCab    T    C        0      0        2 
  28  chr28_38080016     HPrz    T    C        0      0        2 
  28  chr28_38080016     ZBoe    T    C        0      0        2 
  28  chr28_38080016     ZGre    T    C        1      2        2 
  28  chr28_38080016     ZHar    T    C        0      0        2 
  28  chr28_38080016   Sample    T    C        0      0        2 
  28  chr28_38082567     AAsi    G    A        0      0        2 
  28  chr28_38082567     AKia    G    A        0      0        2 
  28  chr28_38082567     AOna    G    A        0      0        2 
  28  chr28_38082567     ASom    G    A        0      0        2 
  28  chr28_38082567     HCab    G    A        0      0        2 
  28  chr28_38082567     HPrz    G    A        0      0        2 
  28  chr28_38082567     ZBoe    G    A        0      0        2 
  28  chr28_38082567     ZGre    G    A        0      0        2 
  28  chr28_38082567     ZHar    G    A      0.5      1        2 
  28  chr28_38082567   Sample    G    A        0      0        2 
  28  chr28_38088646     AAsi    G    A        1      2        2 
  28  chr28_38088646     AKia    G    A        0      0        2 
  28  chr28_38088646     AOna    G    A        0      0        2 
  28  chr28_38088646     ASom    G    A        1      2        2 
  28  chr28_38088646     HCab    G    A        0      0        2 
  28  chr28_38088646     HPrz    G    A        0      0        2 
  28  chr28_38088646     ZBoe    G    A        0      0        2 
  28  chr28_38088646     ZGre    G    A        0      0        2 
  28  chr28_38088646     ZHar    G    A        0      0        2 
  28  chr28_38088646   Sample    G    A        1      2        2 
  28  chr28_38093364     AAsi    G    A        0      0        2 
  28  chr28_38093364     AKia    G    A        0      0        2 
  28  chr28_38093364     AOna    G    A        0      0        2 
  28  chr28_38093364     ASom    G    A        0      0        2 
  28  chr28_38093364     HCab    G    A        0      0        2 
  28  chr28_38093364     HPrz    G    A        0      0        2 
  28  chr28_38093364     ZBoe    G    A      0.5      1        2 
  28  chr28_38093364     ZGre    G    A        0      0        2 
  28  chr28_38093364     ZHar    G    A        0      0        2 
  28  chr28_38093364   Sample    G    A        0      0        2 
  28  chr28_38101988     AAsi    T    C        0      0        2 
  28  chr28_38101988     AKia    T    C        0      0        2 
  28  chr28_38101988     AOna    T    C        0      0        2 
  28  chr28_38101988     ASom    T    C        0      0        2 
  28  chr28_38101988     HCab    T    C        1      2        2 
  28  chr28_38101988     HPrz    T    C        1      2        2 
  28  chr28_38101988     ZBoe    T    C        0      0        2 
  28  chr28_38101988     ZGre    T    C        0      0        2 
  28  chr28_38101988     ZHar    T    C        0      0        2 
  28  chr28_38101988   Sample    T    C        0      0        2 
  28  chr28_38108025     AAsi    G    C        0      0        2 
  28  chr28_38108025     AKia    G    C        0      0        2 
  28  chr28_38108025     AOna    G    C        0      0        2 
  28  chr28_38108025     ASom    G    C        0      0        2 
  28  chr28_38108025     HCab    G    C        0      0        2 
  28  chr28_38108025     HPrz    G    C        0      0        2 
  28  chr28_38108025     ZBoe    G    C        0      0        2 
  28  chr28_38108025     ZGre    G    C        0      0        2 
  28  chr28_38108025     ZHar    G    C      0.5      1        2 
  28  chr28_38108025   Sample    G    C        0      0        2 
  28  chr28_38125529     AAsi    G    A        0      0        2 
  28  chr28_38125529     AKia    G    A        0      0        2 
  28  chr28_38125529     AOna    G    A        0      0        2 
  28  chr28_38125529     ASom    G    A        0      0        2 
  28  chr28_38125529     HCab    G    A        0      0        2 
  28  chr28_38125529     HPrz    G    A        0      0        2 
  28  chr28_38125529     ZBoe    G    A        0      0        2 
  28  chr28_38125529     ZGre    G    A        0      0        2 
  28  chr28_38125529     ZHar    G    A        1      2        2 
  28  chr28_38125529   Sample    G    A        0      0        2 
  28  chr28_38134935     AAsi    C    T        0      0        2 
  28  chr28_38134935     AKia    C    T        0      0        2 
  28  chr28_38134935     AOna    C    T        0      0        2 
  28  chr28_38134935     ASom    C    T        0      0        2 
  28  chr28_38134935     HCab    C    T        0      0        2 
  28  chr28_38134935     HPrz    C    T        0      0        2 
  28  chr28_38134935     ZBoe    C    T        0      0        2 
  28  chr28_38134935     ZGre    C    T        0      0        2 
  28  chr28_38134935     ZHar    C    T        1      2        2 
  28  chr28_38134935   Sample    C    T        0      0        2 
  28  chr28_38138309     AAsi    A    G        0      0        2 
  28  chr28_38138309     AKia    A    G        0      0        2 
  28  chr28_38138309     AOna    A    G        0      0        2 
  28  chr28_38138309     ASom    A    G        0      0        2 
  28  chr28_38138309     HCab    A    G        1      2        2 
  28  chr28_38138309     HPrz    A    G        1      2        2 
  28  chr28_38138309     ZBoe    A    G        0      0        2 
  28  chr28_38138309     ZGre    A    G        0      0        2 
  28  chr28_38138309     ZHar    A    G        0      0        2 
  28  chr28_38138309   Sample    A    G        0      0        2 
  28  chr28_38138926     AAsi    A    G        0      0        2 
  28  chr28_38138926     AKia    A    G        0      0        2 
  28  chr28_38138926     AOna    A    G        0      0        2 
  28  chr28_38138926     ASom    A    G        0      0        2 
  28  chr28_38138926     HCab    A    G        0      0        2 
  28  chr28_38138926     HPrz    A    G        0      0        2 
  28  chr28_38138926     ZBoe    A    G        0      0        2 
  28  chr28_38138926     ZGre    A    G        1      2        2 
  28  chr28_38138926     ZHar    A    G        0      0        2 
  28  chr28_38138926   Sample    A    G        0      0        2 
  28  chr28_38144372     AAsi    T    C        0      0        2 
  28  chr28_38144372     AKia    T    C        0      0        2 
  28  chr28_38144372     AOna    T    C        0      0        2 
  28  chr28_38144372     ASom    T    C        0      0        2 
  28  chr28_38144372     HCab    T    C      0.5      1        2 
  28  chr28_38144372     HPrz    T    C        1      2        2 
  28  chr28_38144372     ZBoe    T    C        0      0        2 
  28  chr28_38144372     ZGre    T    C        0      0        2 
  28  chr28_38144372     ZHar    T    C        0      0        2 
  28  chr28_38144372   Sample    T    C        0      0        2 
  28  chr28_38146690     AAsi    G    A        0      0        2 
  28  chr28_38146690     AKia    G    A        0      0        2 
  28  chr28_38146690     AOna    G    A        0      0        2 
  28  chr28_38146690     ASom    G    A        0      0        2 
  28  chr28_38146690     HCab    G    A        0      0        2 
  28  chr28_38146690     HPrz    G    A        0      0        2 
  28  chr28_38146690     ZBoe    G    A      0.5      1        2 
  28  chr28_38146690     ZGre    G    A        0      0        2 
  28  chr28_38146690     ZHar    G    A        0      0        2 
  28  chr28_38146690   Sample    G    A        0      0        2 
  28  chr28_38149387     AAsi    G    T        0      0        2 
  28  chr28_38149387     AKia    G    T        0      0        2 
  28  chr28_38149387     AOna    G    T        0      0        2 
  28  chr28_38149387     ASom    G    T        0      0        2 
  28  chr28_38149387     HCab    G    T        0      0        2 
  28  chr28_38149387     HPrz    G    T        0      0        2 
  28  chr28_38149387     ZBoe    G    T      0.5      1        2 
  28  chr28_38149387     ZGre    G    T        0      0        2 
  28  chr28_38149387     ZHar    G    T        0      0        2 
  28  chr28_38149387   Sample    G    T        0      0        2 
  28  chr28_38151250     AAsi    C    T        0      0        2 
  28  chr28_38151250     AKia    C    T        0      0        2 
  28  chr28_38151250     AOna    C    T        0      0        2 
  28  chr28_38151250     ASom    C    T        0      0        2 
  28  chr28_38151250     HCab    C    T        0      0        2 
  28  chr28_38151250     HPrz    C    T      0.5      1        2 
  28  chr28_38151250     ZBoe    C    T        0      0        2 
  28  chr28_38151250     ZGre    C    T        0      0        2 
  28  chr28_38151250     ZHar    C    T        0      0        2 
  28  chr28_38151250   Sample    C    T        0      0        2 
  28  chr28_38158716     AAsi    A    G        0      0        2 
  28  chr28_38158716     AKia    A    G        0      0        2 
  28  chr28_38158716     AOna    A    G        0      0        2 
  28  chr28_38158716     ASom    A    G        0      0        2 
  28  chr28_38158716     HCab    A    G        0      0        2 
  28  chr28_38158716     HPrz    A    G        0      0        2 
  28  chr28_38158716     ZBoe    A    G        0      0        2 
  28  chr28_38158716     ZGre    A    G        0      0        2 
  28  chr28_38158716     ZHar    A    G      0.5      1        2 
  28  chr28_38158716   Sample    A    G        0      0        2 
  28  chr28_38172592     AAsi    C    T        0      0        2 
  28  chr28_38172592     AKia    C    T        1      2        2 
  28  chr28_38172592     AOna    C    T      0.5      1        2 
  28  chr28_38172592     ASom    C    T        0      0        2 
  28  chr28_38172592     HCab    C    T        1      2        2 
  28  chr28_38172592     HPrz    C    T        1      2        2 
  28  chr28_38172592     ZBoe    C    T        0      0        2 
  28  chr28_38172592     ZGre    C    T        0      0        2 
  28  chr28_38172592     ZHar    C    T        1      2        2 
  28  chr28_38172592   Sample    C    T        0      0        2 
  28  chr28_38177188     AAsi    A    G        0      0        2 
  28  chr28_38177188     AKia    A    G        1      2        2 
  28  chr28_38177188     AOna    A    G      0.5      1        2 
  28  chr28_38177188     ASom    A    G        0      0        2 
  28  chr28_38177188     HCab    A    G        0      0        2 
  28  chr28_38177188     HPrz    A    G        0      0        2 
  28  chr28_38177188     ZBoe    A    G        0      0        2 
  28  chr28_38177188     ZGre    A    G        0      0        2 
  28  chr28_38177188     ZHar    A    G        0      0        2 
  28  chr28_38177188   Sample    A    G        0      0        2 
  28  chr28_38182050     AAsi    C    T        0      0        2 
  28  chr28_38182050     AKia    C    T        1      2        2 
  28  chr28_38182050     AOna    C    T        0      0        2 
  28  chr28_38182050     ASom    C    T        0      0        2 
  28  chr28_38182050     HCab    C    T        0      0        2 
  28  chr28_38182050     HPrz    C    T        0      0        2 
  28  chr28_38182050     ZBoe    C    T        0      0        2 
  28  chr28_38182050     ZGre    C    T        0      0        2 
  28  chr28_38182050     ZHar    C    T        0      0        2 
  28  chr28_38182050   Sample    C    T        0      0        2 
  28  chr28_38182437     AAsi    G    A        0      0        2 
  28  chr28_38182437     AKia    G    A        0      0        2 
  28  chr28_38182437     AOna    G    A        0      0        2 
  28  chr28_38182437     ASom    G    A        0      0        2 
  28  chr28_38182437     HCab    G    A        0      0        2 
  28  chr28_38182437     HPrz    G    A        0      0        2 
  28  chr28_38182437     ZBoe    G    A        0      0        2 
  28  chr28_38182437     ZGre    G    A        0      0        2 
  28  chr28_38182437     ZHar    G    A      0.5      1        2 
  28  chr28_38182437   Sample    G    A        0      0        2 
  28  chr28_38186117     AAsi    A    G        0      0        2 
  28  chr28_38186117     AKia    A    G        0      0        2 
  28  chr28_38186117     AOna    A    G        0      0        2 
  28  chr28_38186117     ASom    A    G        0      0        2 
  28  chr28_38186117     HCab    A    G        0      0        2 
  28  chr28_38186117     HPrz    A    G      0.5      1        2 
  28  chr28_38186117     ZBoe    A    G        0      0        2 
  28  chr28_38186117     ZGre    A    G        0      0        2 
  28  chr28_38186117     ZHar    A    G        0      0        2 
  28  chr28_38186117   Sample    A    G        0      0        2 
  28  chr28_38186354     AAsi    T    G        0      0        2 
  28  chr28_38186354     AKia    T    G        0      0        2 
  28  chr28_38186354     AOna    T    G        0      0        2 
  28  chr28_38186354     ASom    T    G        0      0        2 
  28  chr28_38186354     HCab    T    G      0.5      1        2 
  28  chr28_38186354     HPrz    T    G        0      0        2 
  28  chr28_38186354     ZBoe    T    G        0      0        2 
  28  chr28_38186354     ZGre    T    G        0      0        2 
  28  chr28_38186354     ZHar    T    G        0      0        2 
  28  chr28_38186354   Sample    T    G        0      0        2 
  28  chr28_38190293     AAsi    A    G        0      0        2 
  28  chr28_38190293     AKia    A    G        0      0        2 
  28  chr28_38190293     AOna    A    G        0      0        2 
  28  chr28_38190293     ASom    A    G        0      0        2 
  28  chr28_38190293     HCab    A    G      0.5      1        2 
  28  chr28_38190293     HPrz    A    G        0      0        2 
  28  chr28_38190293     ZBoe    A    G        0      0        2 
  28  chr28_38190293     ZGre    A    G        0      0        2 
  28  chr28_38190293     ZHar    A    G        0      0        2 
  28  chr28_38190293   Sample    A    G        0      0        2 
  28  chr28_38206727     AAsi    G    A        0      0        2 
  28  chr28_38206727     AKia    G    A        0      0        2 
  28  chr28_38206727     AOna    G    A        0      0        2 
  28  chr28_38206727     ASom    G    A        0      0        2 
  28  chr28_38206727     HCab    G    A        0      0        2 
  28  chr28_38206727     HPrz    G    A        0      0        2 
  28  chr28_38206727     ZBoe    G    A        1      2        2 
  28  chr28_38206727     ZGre    G    A        1      2        2 
  28  chr28_38206727     ZHar    G    A        0      0        2 
  28  chr28_38206727   Sample    G    A        0      0        2 
  28  chr28_38210773     AAsi    C    G        0      0        2 
  28  chr28_38210773     AKia    C    G        0      0        2 
  28  chr28_38210773     AOna    C    G      0.5      1        2 
  28  chr28_38210773     ASom    C    G        0      0        2 
  28  chr28_38210773     HCab    C    G        0      0        2 
  28  chr28_38210773     HPrz    C    G        0      0        2 
  28  chr28_38210773     ZBoe    C    G        0      0        2 
  28  chr28_38210773     ZGre    C    G        0      0        2 
  28  chr28_38210773     ZHar    C    G        0      0        2 
  28  chr28_38210773   Sample    C    G        0      0        2 
  28  chr28_38211253     AAsi    A    G        0      0        2 
  28  chr28_38211253     AKia    A    G        0      0        2 
  28  chr28_38211253     AOna    A    G        0      0        2 
  28  chr28_38211253     ASom    A    G        0      0        2 
  28  chr28_38211253     HCab    A    G        0      0        2 
  28  chr28_38211253     HPrz    A    G        0      0        2 
  28  chr28_38211253     ZBoe    A    G        0      0        2 
  28  chr28_38211253     ZGre    A    G        1      2        2 
  28  chr28_38211253     ZHar    A    G        0      0        2 
  28  chr28_38211253   Sample    A    G        0      0        2 
  28  chr28_38211878     AAsi    T    C        0      0        2 
  28  chr28_38211878     AKia    T    C        0      0        2 
  28  chr28_38211878     AOna    T    C        0      0        2 
  28  chr28_38211878     ASom    T    C        0      0        2 
  28  chr28_38211878     HCab    T    C        0      0        2 
  28  chr28_38211878     HPrz    T    C      0.5      1        2 
  28  chr28_38211878     ZBoe    T    C        0      0        2 
  28  chr28_38211878     ZGre    T    C        0      0        2 
  28  chr28_38211878     ZHar    T    C        0      0        2 
  28  chr28_38211878   Sample    T    C        0      0        2 
  28  chr28_38212152     AAsi    T    C      0.5      1        2 
  28  chr28_38212152     AKia    T    C        0      0        2 
  28  chr28_38212152     AOna    T    C        0      0        2 
  28  chr28_38212152     ASom    T    C        1      2        2 
  28  chr28_38212152     HCab    T    C        0      0        2 
  28  chr28_38212152     HPrz    T    C        0      0        2 
  28  chr28_38212152     ZBoe    T    C        0      0        2 
  28  chr28_38212152     ZGre    T    C        0      0        2 
  28  chr28_38212152     ZHar    T    C        0      0        2 
  28  chr28_38212152   Sample    T    C        1      2        2 
  28  chr28_38212534     AAsi    A    G        0      0        2 
  28  chr28_38212534     AKia    A    G        0      0        2 
  28  chr28_38212534     AOna    A    G        0      0        2 
  28  chr28_38212534     ASom    A    G        0      0        2 
  28  chr28_38212534     HCab    A    G        0      0        2 
  28  chr28_38212534     HPrz    A    G        0      0        2 
  28  chr28_38212534     ZBoe    A    G        0      0        2 
  28  chr28_38212534     ZGre    A    G        0      0        2 
  28  chr28_38212534     ZHar    A    G      0.5      1        2 
  28  chr28_38212534   Sample    A    G        0      0        2 
  28  chr28_38213875     AAsi    A    G        0      0        2 
  28  chr28_38213875     AKia    A    G        0      0        2 
  28  chr28_38213875     AOna    A    G        0      0        2 
  28  chr28_38213875     ASom    A    G        0      0        2 
  28  chr28_38213875     HCab    A    G        1      2        2 
  28  chr28_38213875     HPrz    A    G        1      2        2 
  28  chr28_38213875     ZBoe    A    G        0      0        2 
  28  chr28_38213875     ZGre    A    G        0      0        2 
  28  chr28_38213875     ZHar    A    G        0      0        2 
  28  chr28_38213875   Sample    A    G        0      0        2 
  28  chr28_38213991     AAsi    A    G        1      2        2 
  28  chr28_38213991     AKia    A    G        0      0        2 
  28  chr28_38213991     AOna    A    G        0      0        2 
  28  chr28_38213991     ASom    A    G        1      2        2 
  28  chr28_38213991     HCab    A    G        0      0        2 
  28  chr28_38213991     HPrz    A    G        0      0        2 
  28  chr28_38213991     ZBoe    A    G        0      0        2 
  28  chr28_38213991     ZGre    A    G        0      0        2 
  28  chr28_38213991     ZHar    A    G        0      0        2 
  28  chr28_38213991   Sample    A    G        1      2        2 
  28  chr28_38214209     AAsi    T    C        0      0        2 
  28  chr28_38214209     AKia    T    C        0      0        2 
  28  chr28_38214209     AOna    T    C        0      0        2 
  28  chr28_38214209     ASom    T    C        0      0        2 
  28  chr28_38214209     HCab    T    C        0      0        2 
  28  chr28_38214209     HPrz    T    C        0      0        2 
  28  chr28_38214209     ZBoe    T    C        0      0        2 
  28  chr28_38214209     ZGre    T    C        0      0        2 
  28  chr28_38214209     ZHar    T    C        1      2        2 
  28  chr28_38214209   Sample    T    C        0      0        2 
  28  chr28_38218986     AAsi    T    G        0      0        2 
  28  chr28_38218986     AKia    T    G        0      0        2 
  28  chr28_38218986     AOna    T    G        0      0        2 
  28  chr28_38218986     ASom    T    G        0      0        2 
  28  chr28_38218986     HCab    T    G        0      0        2 
  28  chr28_38218986     HPrz    T    G        0      0        2 
  28  chr28_38218986     ZBoe    T    G      0.5      1        2 
  28  chr28_38218986     ZGre    T    G        0      0        2 
  28  chr28_38218986     ZHar    T    G        0      0        2 
  28  chr28_38218986   Sample    T    G        0      0        2 
  28  chr28_38232346     AAsi    G    C        0      0        2 
  28  chr28_38232346     AKia    G    C        1      2        2 
  28  chr28_38232346     AOna    G    C        1      2        2 
  28  chr28_38232346     ASom    G    C        0      0        2 
  28  chr28_38232346     HCab    G    C        1      2        2 
  28  chr28_38232346     HPrz    G    C        1      2        2 
  28  chr28_38232346     ZBoe    G    C        0      0        2 
  28  chr28_38232346     ZGre    G    C        0      0        2 
  28  chr28_38232346     ZHar    G    C        0      0        2 
  28  chr28_38232346   Sample    G    C        0      0        2 
  28  chr28_38234714     AAsi    C    T        0      0        2 
  28  chr28_38234714     AKia    C    T        0      0        2 
  28  chr28_38234714     AOna    C    T        0      0        2 
  28  chr28_38234714     ASom    C    T        0      0        2 
  28  chr28_38234714     HCab    C    T        0      0        2 
  28  chr28_38234714     HPrz    C    T      0.5      1        2 
  28  chr28_38234714     ZBoe    C    T        0      0        2 
  28  chr28_38234714     ZGre    C    T        0      0        2 
  28  chr28_38234714     ZHar    C    T        0      0        2 
  28  chr28_38234714   Sample    C    T        0      0        2 
  28  chr28_38237539     AAsi    T    C        0      0        2 
  28  chr28_38237539     AKia    T    C        0      0        2 
  28  chr28_38237539     AOna    T    C        0      0        2 
  28  chr28_38237539     ASom    T    C        0      0        2 
  28  chr28_38237539     HCab    T    C      0.5      1        2 
  28  chr28_38237539     HPrz    T    C        0      0        2 
  28  chr28_38237539     ZBoe    T    C        0      0        2 
  28  chr28_38237539     ZGre    T    C        0      0        2 
  28  chr28_38237539     ZHar    T    C        0      0        2 
  28  chr28_38237539   Sample    T    C        0      0        2 
  28  chr28_38245624     AAsi    C    G        0      0        2 
  28  chr28_38245624     AKia    C    G        0      0        2 
  28  chr28_38245624     AOna    C    G        0      0        2 
  28  chr28_38245624     ASom    C    G        0      0        2 
  28  chr28_38245624     HCab    C    G        0      0        2 
  28  chr28_38245624     HPrz    C    G        0      0        2 
  28  chr28_38245624     ZBoe    C    G      0.5      1        2 
  28  chr28_38245624     ZGre    C    G        0      0        2 
  28  chr28_38245624     ZHar    C    G        0      0        2 
  28  chr28_38245624   Sample    C    G        0      0        2 
  28  chr28_38246494     AAsi    T    C        0      0        2 
  28  chr28_38246494     AKia    T    C        0      0        2 
  28  chr28_38246494     AOna    T    C        0      0        2 
  28  chr28_38246494     ASom    T    C        0      0        2 
  28  chr28_38246494     HCab    T    C        0      0        2 
  28  chr28_38246494     HPrz    T    C        0      0        2 
  28  chr28_38246494     ZBoe    T    C        0      0        2 
  28  chr28_38246494     ZGre    T    C        0      0        2 
  28  chr28_38246494     ZHar    T    C      0.5      1        2 
  28  chr28_38246494   Sample    T    C        0      0        2 
  28  chr28_38255329     AAsi    G    C        0      0        2 
  28  chr28_38255329     AKia    G    C        0      0        2 
  28  chr28_38255329     AOna    G    C        0      0        2 
  28  chr28_38255329     ASom    G    C        0      0        2 
  28  chr28_38255329     HCab    G    C        0      0        2 
  28  chr28_38255329     HPrz    G    C        0      0        2 
  28  chr28_38255329     ZBoe    G    C        0      0        2 
  28  chr28_38255329     ZGre    G    C        0      0        2 
  28  chr28_38255329     ZHar    G    C      0.5      1        2 
  28  chr28_38255329   Sample    G    C        0      0        2 
  28  chr28_38258395     AAsi    G    A      0.5      1        2 
  28  chr28_38258395     AKia    G    A        0      0        2 
  28  chr28_38258395     AOna    G    A        0      0        2 
  28  chr28_38258395     ASom    G    A        1      2        2 
  28  chr28_38258395     HCab    G    A        0      0        2 
  28  chr28_38258395     HPrz    G    A        0      0        2 
  28  chr28_38258395     ZBoe    G    A        0      0        2 
  28  chr28_38258395     ZGre    G    A        0      0        2 
  28  chr28_38258395     ZHar    G    A        0      0        2 
  28  chr28_38258395   Sample    G    A        0      0        2 
  28  chr28_38259064     AAsi    G    A        0      0        2 
  28  chr28_38259064     AKia    G    A        0      0        2 
  28  chr28_38259064     AOna    G    A      0.5      1        2 
  28  chr28_38259064     ASom    G    A        0      0        2 
  28  chr28_38259064     HCab    G    A        0      0        2 
  28  chr28_38259064     HPrz    G    A        0      0        2 
  28  chr28_38259064     ZBoe    G    A        0      0        2 
  28  chr28_38259064     ZGre    G    A        0      0        2 
  28  chr28_38259064     ZHar    G    A        0      0        2 
  28  chr28_38259064   Sample    G    A        0      0        2 
  28  chr28_38260979     AAsi    G    A        0      0        2 
  28  chr28_38260979     AKia    G    A        0      0        2 
  28  chr28_38260979     AOna    G    A      0.5      1        2 
  28  chr28_38260979     ASom    G    A        0      0        2 
  28  chr28_38260979     HCab    G    A        0      0        2 
  28  chr28_38260979     HPrz    G    A        0      0        2 
  28  chr28_38260979     ZBoe    G    A        0      0        2 
  28  chr28_38260979     ZGre    G    A        0      0        2 
  28  chr28_38260979     ZHar    G    A        0      0        2 
  28  chr28_38260979   Sample    G    A        0      0        2 
  28  chr28_38261732     AAsi    C    G        0      0        2 
  28  chr28_38261732     AKia    C    G        0      0        2 
  28  chr28_38261732     AOna    C    G        0      0        2 
  28  chr28_38261732     ASom    C    G        0      0        2 
  28  chr28_38261732     HCab    C    G        1      2        2 
  28  chr28_38261732     HPrz    C    G        1      2        2 
  28  chr28_38261732     ZBoe    C    G        0      0        2 
  28  chr28_38261732     ZGre    C    G        0      0        2 
  28  chr28_38261732     ZHar    C    G        0      0        2 
  28  chr28_38261732   Sample    C    G        0      0        2 
  28  chr28_38262727     AAsi    T    C        0      0        2 
  28  chr28_38262727     AKia    T    C        0      0        2 
  28  chr28_38262727     AOna    T    C        0      0        2 
  28  chr28_38262727     ASom    T    C        0      0        2 
  28  chr28_38262727     HCab    T    C        0      0        2 
  28  chr28_38262727     HPrz    T    C        0      0        2 
  28  chr28_38262727     ZBoe    T    C        0      0        2 
  28  chr28_38262727     ZGre    T    C        0      0        2 
  28  chr28_38262727     ZHar    T    C      0.5      1        2 
  28  chr28_38262727   Sample    T    C        0      0        2 
  28  chr28_38270120     AAsi    G    A      0.5      1        2 
  28  chr28_38270120     AKia    G    A        0      0        2 
  28  chr28_38270120     AOna    G    A        0      0        2 
  28  chr28_38270120     ASom    G    A        0      0        2 
  28  chr28_38270120     HCab    G    A        0      0        2 
  28  chr28_38270120     HPrz    G    A        0      0        2 
  28  chr28_38270120     ZBoe    G    A        0      0        2 
  28  chr28_38270120     ZGre    G    A        0      0        2 
  28  chr28_38270120     ZHar    G    A        0      0        2 
  28  chr28_38270120   Sample    G    A        0      0        2 
  28  chr28_38271880     AAsi    T    A        0      0        2 
  28  chr28_38271880     AKia    T    A        0      0        2 
  28  chr28_38271880     AOna    T    A        0      0        2 
  28  chr28_38271880     ASom    T    A        0      0        2 
  28  chr28_38271880     HCab    T    A        1      2        2 
  28  chr28_38271880     HPrz    T    A        1      2        2 
  28  chr28_38271880     ZBoe    T    A        0      0        2 
  28  chr28_38271880     ZGre    T    A        0      0        2 
  28  chr28_38271880     ZHar    T    A        0      0        2 
  28  chr28_38271880   Sample    T    A        0      0        2 
  28  chr28_38275300     AAsi    C    T        0      0        2 
  28  chr28_38275300     AKia    C    T        0      0        2 
  28  chr28_38275300     AOna    C    T        0      0        2 
  28  chr28_38275300     ASom    C    T        0      0        2 
  28  chr28_38275300     HCab    C    T        0      0        2 
  28  chr28_38275300     HPrz    C    T        0      0        2 
  28  chr28_38275300     ZBoe    C    T        0      0        2 
  28  chr28_38275300     ZGre    C    T        0      0        2 
  28  chr28_38275300     ZHar    C    T        1      2        2 
  28  chr28_38275300   Sample    C    T        0      0        2 
  28  chr28_38275744     AAsi    T    G        0      0        2 
  28  chr28_38275744     AKia    T    G        0      0        2 
  28  chr28_38275744     AOna    T    G        0      0        2 
  28  chr28_38275744     ASom    T    G        0      0        2 
  28  chr28_38275744     HCab    T    G        0      0        2 
  28  chr28_38275744     HPrz    T    G        0      0        2 
  28  chr28_38275744     ZBoe    T    G        0      0        2 
  28  chr28_38275744     ZGre    T    G        0      0        2 
  28  chr28_38275744     ZHar    T    G        1      2        2 
  28  chr28_38275744   Sample    T    G        0      0        2 
  28  chr28_38280681     AAsi    T    C        0      0        2 
  28  chr28_38280681     AKia    T    C      0.5      1        2 
  28  chr28_38280681     AOna    T    C        0      0        2 
  28  chr28_38280681     ASom    T    C        0      0        2 
  28  chr28_38280681     HCab    T    C        0      0        2 
  28  chr28_38280681     HPrz    T    C        0      0        2 
  28  chr28_38280681     ZBoe    T    C        0      0        2 
  28  chr28_38280681     ZGre    T    C        0      0        2 
  28  chr28_38280681     ZHar    T    C        0      0        2 
  28  chr28_38280681   Sample    T    C        0      0        2 
  28  chr28_38288737     AAsi    T    C        0      0        2 
  28  chr28_38288737     AKia    T    C        0      0        2 
  28  chr28_38288737     AOna    T    C      0.5      1        2 
  28  chr28_38288737     ASom    T    C        0      0        2 
  28  chr28_38288737     HCab    T    C        0      0        2 
  28  chr28_38288737     HPrz    T    C        0      0        2 
  28  chr28_38288737     ZBoe    T    C        0      0        2 
  28  chr28_38288737     ZGre    T    C        0      0        2 
  28  chr28_38288737     ZHar    T    C        0      0        2 
  28  chr28_38288737   Sample    T    C        0      0        2 
  28  chr28_38291982     AAsi    C    T        0      0        2 
  28  chr28_38291982     AKia    C    T        0      0        2 
  28  chr28_38291982     AOna    C    T        0      0        2 
  28  chr28_38291982     ASom    C    T        0      0        2 
  28  chr28_38291982     HCab    C    T        1      2        2 
  28  chr28_38291982     HPrz    C    T        1      2        2 
  28  chr28_38291982     ZBoe    C    T        0      0        2 
  28  chr28_38291982     ZGre    C    T        0      0        2 
  28  chr28_38291982     ZHar    C    T        0      0        2 
  28  chr28_38291982   Sample    C    T        0      0        2 
  28  chr28_38293756     AAsi    A    G        0      0        2 
  28  chr28_38293756     AKia    A    G        0      0        2 
  28  chr28_38293756     AOna    A    G        0      0        2 
  28  chr28_38293756     ASom    A    G        0      0        2 
  28  chr28_38293756     HCab    A    G      0.5      1        2 
  28  chr28_38293756     HPrz    A    G        0      0        2 
  28  chr28_38293756     ZBoe    A    G        0      0        2 
  28  chr28_38293756     ZGre    A    G        0      0        2 
  28  chr28_38293756     ZHar    A    G        0      0        2 
  28  chr28_38293756   Sample    A    G        0      0        2 
  28  chr28_38305025     AAsi    C    T        0      0        2 
  28  chr28_38305025     AKia    C    T        0      0        2 
  28  chr28_38305025     AOna    C    T        0      0        2 
  28  chr28_38305025     ASom    C    T        0      0        2 
  28  chr28_38305025     HCab    C    T        0      0        2 
  28  chr28_38305025     HPrz    C    T        0      0        2 
  28  chr28_38305025     ZBoe    C    T        0      0        2 
  28  chr28_38305025     ZGre    C    T        1      2        2 
  28  chr28_38305025     ZHar    C    T        0      0        2 
  28  chr28_38305025   Sample    C    T        0      0        2 
  28  chr28_38307934     AAsi    T    C        0      0        2 
  28  chr28_38307934     AKia    T    C        0      0        2 
  28  chr28_38307934     AOna    T    C        0      0        2 
  28  chr28_38307934     ASom    T    C        0      0        2 
  28  chr28_38307934     HCab    T    C        0      0        2 
  28  chr28_38307934     HPrz    T    C        0      0        2 
  28  chr28_38307934     ZBoe    T    C        1      2        2 
  28  chr28_38307934     ZGre    T    C        0      0        2 
  28  chr28_38307934     ZHar    T    C        0      0        2 
  28  chr28_38307934   Sample    T    C        0      0        2 
  28  chr28_38312429     AAsi    A    G        0      0        2 
  28  chr28_38312429     AKia    A    G        0      0        2 
  28  chr28_38312429     AOna    A    G        0      0        2 
  28  chr28_38312429     ASom    A    G        0      0        2 
  28  chr28_38312429     HCab    A    G        0      0        2 
  28  chr28_38312429     HPrz    A    G        0      0        2 
  28  chr28_38312429     ZBoe    A    G        0      0        2 
  28  chr28_38312429     ZGre    A    G        1      2        2 
  28  chr28_38312429     ZHar    A    G        0      0        2 
  28  chr28_38312429   Sample    A    G        0      0        2 
  28  chr28_38312938     AAsi    C    T        0      0        2 
  28  chr28_38312938     AKia    C    T        0      0        2 
  28  chr28_38312938     AOna    C    T        0      0        2 
  28  chr28_38312938     ASom    C    T        0      0        2 
  28  chr28_38312938     HCab    C    T        0      0        2 
  28  chr28_38312938     HPrz    C    T        0      0        2 
  28  chr28_38312938     ZBoe    C    T        0      0        2 
  28  chr28_38312938     ZGre    C    T        1      2        2 
  28  chr28_38312938     ZHar    C    T        0      0        2 
  28  chr28_38312938   Sample    C    T        0      0        2 
  28  chr28_38321860     AAsi    G    C        0      0        2 
  28  chr28_38321860     AKia    G    C        0      0        2 
  28  chr28_38321860     AOna    G    C        0      0        2 
  28  chr28_38321860     ASom    G    C        0      0        2 
  28  chr28_38321860     HCab    G    C        1      2        2 
  28  chr28_38321860     HPrz    G    C        1      2        2 
  28  chr28_38321860     ZBoe    G    C        0      0        2 
  28  chr28_38321860     ZGre    G    C        0      0        2 
  28  chr28_38321860     ZHar    G    C        0      0        2 
  28  chr28_38321860   Sample    G    C        0      0        2 
  28  chr28_38326824     AAsi    A    G        0      0        2 
  28  chr28_38326824     AKia    A    G        0      0        2 
  28  chr28_38326824     AOna    A    G        0      0        2 
  28  chr28_38326824     ASom    A    G        0      0        2 
  28  chr28_38326824     HCab    A    G        1      2        2 
  28  chr28_38326824     HPrz    A    G        1      2        2 
  28  chr28_38326824     ZBoe    A    G        0      0        2 
  28  chr28_38326824     ZGre    A    G        0      0        2 
  28  chr28_38326824     ZHar    A    G        0      0        2 
  28  chr28_38326824   Sample    A    G        0      0        2 
  28  chr28_38329972     AAsi    T    C        0      0        2 
  28  chr28_38329972     AKia    T    C        0      0        2 
  28  chr28_38329972     AOna    T    C        0      0        2 
  28  chr28_38329972     ASom    T    C        0      0        2 
  28  chr28_38329972     HCab    T    C        1      2        2 
  28  chr28_38329972     HPrz    T    C        1      2        2 
  28  chr28_38329972     ZBoe    T    C        0      0        2 
  28  chr28_38329972     ZGre    T    C        0      0        2 
  28  chr28_38329972     ZHar    T    C        0      0        2 
  28  chr28_38329972   Sample    T    C        0      0        2 
  28  chr28_38330244     AAsi    A    C        0      0        2 
  28  chr28_38330244     AKia    A    C        0      0        2 
  28  chr28_38330244     AOna    A    C        0      0        2 
  28  chr28_38330244     ASom    A    C        1      2        2 
  28  chr28_38330244     HCab    A    C        0      0        2 
  28  chr28_38330244     HPrz    A    C        0      0        2 
  28  chr28_38330244     ZBoe    A    C        0      0        2 
  28  chr28_38330244     ZGre    A    C        0      0        2 
  28  chr28_38330244     ZHar    A    C        0      0        2 
  28  chr28_38330244   Sample    A    C        0      0        2 
  28  chr28_38341468     AAsi    T    C        0      0        2 
  28  chr28_38341468     AKia    T    C        0      0        2 
  28  chr28_38341468     AOna    T    C        0      0        2 
  28  chr28_38341468     ASom    T    C      0.5      1        2 
  28  chr28_38341468     HCab    T    C        0      0        2 
  28  chr28_38341468     HPrz    T    C        0      0        2 
  28  chr28_38341468     ZBoe    T    C        0      0        2 
  28  chr28_38341468     ZGre    T    C        0      0        2 
  28  chr28_38341468     ZHar    T    C        0      0        2 
  28  chr28_38341468   Sample    T    C        0      0        2 
  28  chr28_38342506     AAsi    C    T        0      0        2 
  28  chr28_38342506     AKia    C    T        0      0        2 
  28  chr28_38342506     AOna    C    T        0      0        2 
  28  chr28_38342506     ASom    C    T        0      0        2 
  28  chr28_38342506     HCab    C    T        0      0        2 
  28  chr28_38342506     HPrz    C    T        0      0        2 
  28  chr28_38342506     ZBoe    C    T        0      0        2 
  28  chr28_38342506     ZGre    C    T        1      2        2 
  28  chr28_38342506     ZHar    C    T        0      0        2 
  28  chr28_38342506   Sample    C    T        0      0        2 
  28  chr28_38342779     AAsi    C    T        0      0        2 
  28  chr28_38342779     AKia    C    T        0      0        2 
  28  chr28_38342779     AOna    C    T        0      0        2 
  28  chr28_38342779     ASom    C    T        0      0        2 
  28  chr28_38342779     HCab    C    T        1      2        2 
  28  chr28_38342779     HPrz    C    T        1      2        2 
  28  chr28_38342779     ZBoe    C    T        0      0        2 
  28  chr28_38342779     ZGre    C    T        0      0        2 
  28  chr28_38342779     ZHar    C    T        0      0        2 
  28  chr28_38342779   Sample    C    T        0      0        2 
  28  chr28_38345112     AAsi    A    G        0      0        2 
  28  chr28_38345112     AKia    A    G        0      0        2 
  28  chr28_38345112     AOna    A    G        0      0        2 
  28  chr28_38345112     ASom    A    G        0      0        2 
  28  chr28_38345112     HCab    A    G        0      0        2 
  28  chr28_38345112     HPrz    A    G        0      0        2 
  28  chr28_38345112     ZBoe    A    G      0.5      1        2 
  28  chr28_38345112     ZGre    A    G        1      2        2 
  28  chr28_38345112     ZHar    A    G        0      0        2 
  28  chr28_38345112   Sample    A    G        0      0        2 
  28  chr28_38353623     AAsi    C    G        0      0        2 
  28  chr28_38353623     AKia    C    G        0      0        2 
  28  chr28_38353623     AOna    C    G      0.5      1        2 
  28  chr28_38353623     ASom    C    G        0      0        2 
  28  chr28_38353623     HCab    C    G        0      0        2 
  28  chr28_38353623     HPrz    C    G        0      0        2 
  28  chr28_38353623     ZBoe    C    G        0      0        2 
  28  chr28_38353623     ZGre    C    G        0      0        2 
  28  chr28_38353623     ZHar    C    G        0      0        2 
  28  chr28_38353623   Sample    C    G        0      0        2 
  28  chr28_38355264     AAsi    G    C        0      0        2 
  28  chr28_38355264     AKia    G    C        0      0        2 
  28  chr28_38355264     AOna    G    C        1      2        2 
  28  chr28_38355264     ASom    G    C        0      0        2 
  28  chr28_38355264     HCab    G    C        0      0        2 
  28  chr28_38355264     HPrz    G    C        0      0        2 
  28  chr28_38355264     ZBoe    G    C        0      0        2 
  28  chr28_38355264     ZGre    G    C        0      0        2 
  28  chr28_38355264     ZHar    G    C        0      0        2 
  28  chr28_38355264   Sample    G    C        0      0        2 
  28  chr28_38356278     AAsi    T    G        0      0        2 
  28  chr28_38356278     AKia    T    G        1      2        2 
  28  chr28_38356278     AOna    T    G        0      0        2 
  28  chr28_38356278     ASom    T    G        0      0        2 
  28  chr28_38356278     HCab    T    G        0      0        2 
  28  chr28_38356278     HPrz    T    G        0      0        2 
  28  chr28_38356278     ZBoe    T    G        0      0        2 
  28  chr28_38356278     ZGre    T    G        0      0        2 
  28  chr28_38356278     ZHar    T    G        0      0        2 
  28  chr28_38356278   Sample    T    G        0      0        2 
  28  chr28_38356885     AAsi    G    C        0      0        2 
  28  chr28_38356885     AKia    G    C        0      0        2 
  28  chr28_38356885     AOna    G    C        0      0        2 
  28  chr28_38356885     ASom    G    C        0      0        2 
  28  chr28_38356885     HCab    G    C        0      0        2 
  28  chr28_38356885     HPrz    G    C        0      0        2 
  28  chr28_38356885     ZBoe    G    C      0.5      1        2 
  28  chr28_38356885     ZGre    G    C        0      0        2 
  28  chr28_38356885     ZHar    G    C        0      0        2 
  28  chr28_38356885   Sample    G    C        0      0        2 
  28  chr28_38364359     AAsi    G    C        0      0        2 
  28  chr28_38364359     AKia    G    C        0      0        2 
  28  chr28_38364359     AOna    G    C        0      0        2 
  28  chr28_38364359     ASom    G    C        0      0        2 
  28  chr28_38364359     HCab    G    C        1      2        2 
  28  chr28_38364359     HPrz    G    C        1      2        2 
  28  chr28_38364359     ZBoe    G    C        0      0        2 
  28  chr28_38364359     ZGre    G    C        0      0        2 
  28  chr28_38364359     ZHar    G    C        0      0        2 
  28  chr28_38364359   Sample    G    C        0      0        2 
  28  chr28_38364395     AAsi    G    A        0      0        2 
  28  chr28_38364395     AKia    G    A        0      0        2 
  28  chr28_38364395     AOna    G    A        0      0        2 
  28  chr28_38364395     ASom    G    A        0      0        2 
  28  chr28_38364395     HCab    G    A        0      0        2 
  28  chr28_38364395     HPrz    G    A        0      0        2 
  28  chr28_38364395     ZBoe    G    A      0.5      1        2 
  28  chr28_38364395     ZGre    G    A        1      2        2 
  28  chr28_38364395     ZHar    G    A        0      0        2 
  28  chr28_38364395   Sample    G    A        0      0        2 
  28  chr28_38365758     AAsi    C    T        0      0        2 
  28  chr28_38365758     AKia    C    T        0      0        2 
  28  chr28_38365758     AOna    C    T        0      0        2 
  28  chr28_38365758     ASom    C    T        0      0        2 
  28  chr28_38365758     HCab    C    T      0.5      1        2 
  28  chr28_38365758     HPrz    C    T        1      2        2 
  28  chr28_38365758     ZBoe    C    T        0      0        2 
  28  chr28_38365758     ZGre    C    T        0      0        2 
  28  chr28_38365758     ZHar    C    T        0      0        2 
  28  chr28_38365758   Sample    C    T        0      0        2 
  28  chr28_38383011     AAsi    T    C        0      0        2 
  28  chr28_38383011     AKia    T    C        0      0        2 
  28  chr28_38383011     AOna    T    C        0      0        2 
  28  chr28_38383011     ASom    T    C        0      0        2 
  28  chr28_38383011     HCab    T    C        0      0        2 
  28  chr28_38383011     HPrz    T    C        0      0        2 
  28  chr28_38383011     ZBoe    T    C        0      0        2 
  28  chr28_38383011     ZGre    T    C        0      0        2 
  28  chr28_38383011     ZHar    T    C      0.5      1        2 
  28  chr28_38383011   Sample    T    C        0      0        2 
  28  chr28_38399666     AAsi    T    C        0      0        2 
  28  chr28_38399666     AKia    T    C        0      0        2 
  28  chr28_38399666     AOna    T    C        0      0        2 
  28  chr28_38399666     ASom    T    C        0      0        2 
  28  chr28_38399666     HCab    T    C        1      2        2 
  28  chr28_38399666     HPrz    T    C        1      2        2 
  28  chr28_38399666     ZBoe    T    C        0      0        2 
  28  chr28_38399666     ZGre    T    C        0      0        2 
  28  chr28_38399666     ZHar    T    C        0      0        2 
  28  chr28_38399666   Sample    T    C        0      0        2 
  28  chr28_38401984     AAsi    T    G        0      0        2 
  28  chr28_38401984     AKia    T    G        0      0        2 
  28  chr28_38401984     AOna    T    G        0      0        2 
  28  chr28_38401984     ASom    T    G        0      0        2 
  28  chr28_38401984     HCab    T    G        1      2        2 
  28  chr28_38401984     HPrz    T    G        1      2        2 
  28  chr28_38401984     ZBoe    T    G        0      0        2 
  28  chr28_38401984     ZGre    T    G        0      0        2 
  28  chr28_38401984     ZHar    T    G        0      0        2 
  28  chr28_38401984   Sample    T    G        0      0        2 
  28  chr28_38411833     AAsi    G    A        0      0        2 
  28  chr28_38411833     AKia    G    A        0      0        2 
  28  chr28_38411833     AOna    G    A        0      0        2 
  28  chr28_38411833     ASom    G    A        0      0        2 
  28  chr28_38411833     HCab    G    A        1      2        2 
  28  chr28_38411833     HPrz    G    A        1      2        2 
  28  chr28_38411833     ZBoe    G    A        0      0        2 
  28  chr28_38411833     ZGre    G    A        0      0        2 
  28  chr28_38411833     ZHar    G    A        0      0        2 
  28  chr28_38411833   Sample    G    A        0      0        2 
  28  chr28_38415666     AAsi    A    G        0      0        2 
  28  chr28_38415666     AKia    A    G        0      0        2 
  28  chr28_38415666     AOna    A    G        0      0        2 
  28  chr28_38415666     ASom    A    G        0      0        2 
  28  chr28_38415666     HCab    A    G      0.5      1        2 
  28  chr28_38415666     HPrz    A    G      0.5      1        2 
  28  chr28_38415666     ZBoe    A    G        0      0        2 
  28  chr28_38415666     ZGre    A    G        0      0        2 
  28  chr28_38415666     ZHar    A    G        0      0        2 
  28  chr28_38415666   Sample    A    G        0      0        2 
  28  chr28_38416511     AAsi    C    T        0      0        2 
  28  chr28_38416511     AKia    C    T        0      0        2 
  28  chr28_38416511     AOna    C    T        0      0        2 
  28  chr28_38416511     ASom    C    T        0      0        2 
  28  chr28_38416511     HCab    C    T        1      2        2 
  28  chr28_38416511     HPrz    C    T        1      2        2 
  28  chr28_38416511     ZBoe    C    T        0      0        2 
  28  chr28_38416511     ZGre    C    T        0      0        2 
  28  chr28_38416511     ZHar    C    T        0      0        2 
  28  chr28_38416511   Sample    C    T        0      0        2 
  28  chr28_38416832     AAsi    A    G        0      0        2 
  28  chr28_38416832     AKia    A    G        0      0        2 
  28  chr28_38416832     AOna    A    G        0      0        2 
  28  chr28_38416832     ASom    A    G        0      0        2 
  28  chr28_38416832     HCab    A    G        0      0        2 
  28  chr28_38416832     HPrz    A    G        0      0        2 
  28  chr28_38416832     ZBoe    A    G        1      2        2 
  28  chr28_38416832     ZGre    A    G        0      0        2 
  28  chr28_38416832     ZHar    A    G        0      0        2 
  28  chr28_38416832   Sample    A    G        0      0        2 
  28  chr28_38420979     AAsi    A    C        0      0        2 
  28  chr28_38420979     AKia    A    C        0      0        2 
  28  chr28_38420979     AOna    A    C        0      0        2 
  28  chr28_38420979     ASom    A    C        0      0        2 
  28  chr28_38420979     HCab    A    C        1      2        2 
  28  chr28_38420979     HPrz    A    C        1      2        2 
  28  chr28_38420979     ZBoe    A    C        0      0        2 
  28  chr28_38420979     ZGre    A    C        0      0        2 
  28  chr28_38420979     ZHar    A    C        0      0        2 
  28  chr28_38420979   Sample    A    C        0      0        2 
  28  chr28_38421028     AAsi    A    C        0      0        2 
  28  chr28_38421028     AKia    A    C        0      0        2 
  28  chr28_38421028     AOna    A    C        0      0        2 
  28  chr28_38421028     ASom    A    C        0      0        2 
  28  chr28_38421028     HCab    A    C        0      0        2 
  28  chr28_38421028     HPrz    A    C        0      0        2 
  28  chr28_38421028     ZBoe    A    C        0      0        2 
  28  chr28_38421028     ZGre    A    C        1      2        2 
  28  chr28_38421028     ZHar    A    C        0      0        2 
  28  chr28_38421028   Sample    A    C        0      0        2 
  28  chr28_38428488     AAsi    T    C        0      0        2 
  28  chr28_38428488     AKia    T    C        0      0        2 
  28  chr28_38428488     AOna    T    C        0      0        2 
  28  chr28_38428488     ASom    T    C        0      0        2 
  28  chr28_38428488     HCab    T    C      0.5      1        2 
  28  chr28_38428488     HPrz    T    C      0.5      1        2 
  28  chr28_38428488     ZBoe    T    C        0      0        2 
  28  chr28_38428488     ZGre    T    C        0      0        2 
  28  chr28_38428488     ZHar    T    C        0      0        2 
  28  chr28_38428488   Sample    T    C        0      0        2 
  28  chr28_38442104     AAsi    C    T        0      0        2 
  28  chr28_38442104     AKia    C    T        0      0        2 
  28  chr28_38442104     AOna    C    T        0      0        2 
  28  chr28_38442104     ASom    C    T        0      0        2 
  28  chr28_38442104     HCab    C    T        0      0        2 
  28  chr28_38442104     HPrz    C    T        0      0        2 
  28  chr28_38442104     ZBoe    C    T        0      0        2 
  28  chr28_38442104     ZGre    C    T        0      0        2 
  28  chr28_38442104     ZHar    C    T        1      2        2 
  28  chr28_38442104   Sample    C    T        0      0        2 
  28  chr28_38445532     AAsi    G    C        0      0        2 
  28  chr28_38445532     AKia    G    C        0      0        2 
  28  chr28_38445532     AOna    G    C        0      0        2 
  28  chr28_38445532     ASom    G    C        0      0        2 
  28  chr28_38445532     HCab    G    C        0      0        2 
  28  chr28_38445532     HPrz    G    C        0      0        2 
  28  chr28_38445532     ZBoe    G    C        0      0        2 
  28  chr28_38445532     ZGre    G    C        0      0        2 
  28  chr28_38445532     ZHar    G    C      0.5      1        2 
  28  chr28_38445532   Sample    G    C        0      0        2 
  28  chr28_38450178     AAsi    G    T        1      2        2 
  28  chr28_38450178     AKia    G    T        0      0        2 
  28  chr28_38450178     AOna    G    T        0      0        2 
  28  chr28_38450178     ASom    G    T        1      2        2 
  28  chr28_38450178     HCab    G    T        0      0        2 
  28  chr28_38450178     HPrz    G    T        0      0        2 
  28  chr28_38450178     ZBoe    G    T        0      0        2 
  28  chr28_38450178     ZGre    G    T        0      0        2 
  28  chr28_38450178     ZHar    G    T        0      0        2 
  28  chr28_38450178   Sample    G    T        1      2        2 
  28  chr28_38452343     AAsi    G    T        0      0        2 
  28  chr28_38452343     AKia    G    T        0      0        2 
  28  chr28_38452343     AOna    G    T        0      0        2 
  28  chr28_38452343     ASom    G    T        0      0        2 
  28  chr28_38452343     HCab    G    T        0      0        2 
  28  chr28_38452343     HPrz    G    T        0      0        2 
  28  chr28_38452343     ZBoe    G    T        0      0        2 
  28  chr28_38452343     ZGre    G    T        0      0        2 
  28  chr28_38452343     ZHar    G    T        1      2        2 
  28  chr28_38452343   Sample    G    T        0      0        2 
  28  chr28_38457743     AAsi    A    C        0      0        2 
  28  chr28_38457743     AKia    A    C        0      0        2 
  28  chr28_38457743     AOna    A    C        0      0        2 
  28  chr28_38457743     ASom    A    C        0      0        2 
  28  chr28_38457743     HCab    A    C      0.5      1        2 
  28  chr28_38457743     HPrz    A    C      0.5      1        2 
  28  chr28_38457743     ZBoe    A    C        0      0        2 
  28  chr28_38457743     ZGre    A    C        0      0        2 
  28  chr28_38457743     ZHar    A    C        0      0        2 
  28  chr28_38457743   Sample    A    C        0      0        2 
  28  chr28_38459252     AAsi    A    C        0      0        2 
  28  chr28_38459252     AKia    A    C        0      0        2 
  28  chr28_38459252     AOna    A    C        0      0        2 
  28  chr28_38459252     ASom    A    C        0      0        2 
  28  chr28_38459252     HCab    A    C        1      2        2 
  28  chr28_38459252     HPrz    A    C        1      2        2 
  28  chr28_38459252     ZBoe    A    C        0      0        2 
  28  chr28_38459252     ZGre    A    C        0      0        2 
  28  chr28_38459252     ZHar    A    C        0      0        2 
  28  chr28_38459252   Sample    A    C        0      0        2 
  28  chr28_38459868     AAsi    T    C        0      0        2 
  28  chr28_38459868     AKia    T    C        0      0        2 
  28  chr28_38459868     AOna    T    C        0      0        2 
  28  chr28_38459868     ASom    T    C        0      0        2 
  28  chr28_38459868     HCab    T    C        1      2        2 
  28  chr28_38459868     HPrz    T    C        1      2        2 
  28  chr28_38459868     ZBoe    T    C        0      0        2 
  28  chr28_38459868     ZGre    T    C        0      0        2 
  28  chr28_38459868     ZHar    T    C        0      0        2 
  28  chr28_38459868   Sample    T    C        0      0        2 
  28  chr28_38474146     AAsi    T    C        0      0        2 
  28  chr28_38474146     AKia    T    C        0      0        2 
  28  chr28_38474146     AOna    T    C        0      0        2 
  28  chr28_38474146     ASom    T    C        0      0        2 
  28  chr28_38474146     HCab    T    C        0      0        2 
  28  chr28_38474146     HPrz    T    C        0      0        2 
  28  chr28_38474146     ZBoe    T    C      0.5      1        2 
  28  chr28_38474146     ZGre    T    C        0      0        2 
  28  chr28_38474146     ZHar    T    C        0      0        2 
  28  chr28_38474146   Sample    T    C        0      0        2 
  28  chr28_38474248     AAsi    G    A        0      0        2 
  28  chr28_38474248     AKia    G    A        0      0        2 
  28  chr28_38474248     AOna    G    A        0      0        2 
  28  chr28_38474248     ASom    G    A        0      0        2 
  28  chr28_38474248     HCab    G    A        1      2        2 
  28  chr28_38474248     HPrz    G    A        1      2        2 
  28  chr28_38474248     ZBoe    G    A        0      0        2 
  28  chr28_38474248     ZGre    G    A        0      0        2 
  28  chr28_38474248     ZHar    G    A        0      0        2 
  28  chr28_38474248   Sample    G    A        0      0        2 
  28  chr28_38476353     AAsi    A    G        0      0        2 
  28  chr28_38476353     AKia    A    G        0      0        2 
  28  chr28_38476353     AOna    A    G        0      0        2 
  28  chr28_38476353     ASom    A    G        0      0        2 
  28  chr28_38476353     HCab    A    G        1      2        2 
  28  chr28_38476353     HPrz    A    G        1      2        2 
  28  chr28_38476353     ZBoe    A    G        0      0        2 
  28  chr28_38476353     ZGre    A    G        0      0        2 
  28  chr28_38476353     ZHar    A    G        0      0        2 
  28  chr28_38476353   Sample    A    G        0      0        2 
  28  chr28_38482189     AAsi    G    T        0      0        2 
  28  chr28_38482189     AKia    G    T        0      0        2 
  28  chr28_38482189     AOna    G    T        0      0        2 
  28  chr28_38482189     ASom    G    T        0      0        2 
  28  chr28_38482189     HCab    G    T        1      2        2 
  28  chr28_38482189     HPrz    G    T        1      2        2 
  28  chr28_38482189     ZBoe    G    T        0      0        2 
  28  chr28_38482189     ZGre    G    T        0      0        2 
  28  chr28_38482189     ZHar    G    T        0      0        2 
  28  chr28_38482189   Sample    G    T        0      0        2 
  28  chr28_38508874     AAsi    C    T        0      0        2 
  28  chr28_38508874     AKia    C    T        0      0        2 
  28  chr28_38508874     AOna    C    T        0      0        2 
  28  chr28_38508874     ASom    C    T        0      0        2 
  28  chr28_38508874     HCab    C    T        0      0        2 
  28  chr28_38508874     HPrz    C    T        0      0        2 
  28  chr28_38508874     ZBoe    C    T        0      0        2 
  28  chr28_38508874     ZGre    C    T        1      2        2 
  28  chr28_38508874     ZHar    C    T        0      0        2 
  28  chr28_38508874   Sample    C    T        0      0        2 
  28  chr28_38511017     AAsi    C    T        0      0        2 
  28  chr28_38511017     AKia    C    T        0      0        2 
  28  chr28_38511017     AOna    C    T        0      0        2 
  28  chr28_38511017     ASom    C    T        0      0        2 
  28  chr28_38511017     HCab    C    T        1      2        2 
  28  chr28_38511017     HPrz    C    T        1      2        2 
  28  chr28_38511017     ZBoe    C    T        0      0        2 
  28  chr28_38511017     ZGre    C    T        0      0        2 
  28  chr28_38511017     ZHar    C    T        0      0        2 
  28  chr28_38511017   Sample    C    T        0      0        2 
  28  chr28_38519494     AAsi    A    G        0      0        2 
  28  chr28_38519494     AKia    A    G        0      0        2 
  28  chr28_38519494     AOna    A    G        0      0        2 
  28  chr28_38519494     ASom    A    G        0      0        2 
  28  chr28_38519494     HCab    A    G        0      0        2 
  28  chr28_38519494     HPrz    A    G        0      0        2 
  28  chr28_38519494     ZBoe    A    G        1      2        2 
  28  chr28_38519494     ZGre    A    G        0      0        2 
  28  chr28_38519494     ZHar    A    G        0      0        2 
  28  chr28_38519494   Sample    A    G        0      0        2 
  28  chr28_38520537     AAsi    A    G        0      0        2 
  28  chr28_38520537     AKia    A    G        0      0        2 
  28  chr28_38520537     AOna    A    G        0      0        2 
  28  chr28_38520537     ASom    A    G        0      0        2 
  28  chr28_38520537     HCab    A    G        0      0        2 
  28  chr28_38520537     HPrz    A    G        0      0        2 
  28  chr28_38520537     ZBoe    A    G        0      0        2 
  28  chr28_38520537     ZGre    A    G        1      2        2 
  28  chr28_38520537     ZHar    A    G        0      0        2 
  28  chr28_38520537   Sample    A    G        0      0        2 
  28  chr28_38522576     AAsi    A    C        0      0        2 
  28  chr28_38522576     AKia    A    C        0      0        2 
  28  chr28_38522576     AOna    A    C        1      2        2 
  28  chr28_38522576     ASom    A    C        0      0        2 
  28  chr28_38522576     HCab    A    C        0      0        2 
  28  chr28_38522576     HPrz    A    C        0      0        2 
  28  chr28_38522576     ZBoe    A    C        0      0        2 
  28  chr28_38522576     ZGre    A    C        0      0        2 
  28  chr28_38522576     ZHar    A    C        0      0        2 
  28  chr28_38522576   Sample    A    C        0      0        2 
  28  chr28_38529818     AAsi    T    C        0      0        2 
  28  chr28_38529818     AKia    T    C        1      2        2 
  28  chr28_38529818     AOna    T    C        1      2        2 
  28  chr28_38529818     ASom    T    C        0      0        2 
  28  chr28_38529818     HCab    T    C        0      0        2 
  28  chr28_38529818     HPrz    T    C        0      0        2 
  28  chr28_38529818     ZBoe    T    C        0      0        2 
  28  chr28_38529818     ZGre    T    C        1      2        2 
  28  chr28_38529818     ZHar    T    C        0      0        2 
  28  chr28_38529818   Sample    T    C        0      0        2 
  28  chr28_38555626     AAsi    T    C        0      0        2 
  28  chr28_38555626     AKia    T    C        0      0        2 
  28  chr28_38555626     AOna    T    C        0      0        2 
  28  chr28_38555626     ASom    T    C        0      0        2 
  28  chr28_38555626     HCab    T    C        0      0        2 
  28  chr28_38555626     HPrz    T    C      0.5      1        2 
  28  chr28_38555626     ZBoe    T    C        0      0        2 
  28  chr28_38555626     ZGre    T    C        0      0        2 
  28  chr28_38555626     ZHar    T    C        0      0        2 
  28  chr28_38555626   Sample    T    C        0      0        2 
  28  chr28_38556391     AAsi    T    A        0      0        2 
  28  chr28_38556391     AKia    T    A        0      0        2 
  28  chr28_38556391     AOna    T    A        0      0        2 
  28  chr28_38556391     ASom    T    A        0      0        2 
  28  chr28_38556391     HCab    T    A        0      0        2 
  28  chr28_38556391     HPrz    T    A      0.5      1        2 
  28  chr28_38556391     ZBoe    T    A        0      0        2 
  28  chr28_38556391     ZGre    T    A        0      0        2 
  28  chr28_38556391     ZHar    T    A        0      0        2 
  28  chr28_38556391   Sample    T    A        0      0        2 
  28  chr28_38557672     AAsi    T    C        0      0        2 
  28  chr28_38557672     AKia    T    C        0      0        2 
  28  chr28_38557672     AOna    T    C        0      0        2 
  28  chr28_38557672     ASom    T    C        0      0        2 
  28  chr28_38557672     HCab    T    C        1      2        2 
  28  chr28_38557672     HPrz    T    C        1      2        2 
  28  chr28_38557672     ZBoe    T    C        0      0        2 
  28  chr28_38557672     ZGre    T    C        1      2        2 
  28  chr28_38557672     ZHar    T    C        0      0        2 
  28  chr28_38557672   Sample    T    C        0      0        2 
  28  chr28_38597525     AAsi    A    G        0      0        2 
  28  chr28_38597525     AKia    A    G        0      0        2 
  28  chr28_38597525     AOna    A    G        0      0        2 
  28  chr28_38597525     ASom    A    G        0      0        2 
  28  chr28_38597525     HCab    A    G        0      0        2 
  28  chr28_38597525     HPrz    A    G        0      0        2 
  28  chr28_38597525     ZBoe    A    G        1      2        2 
  28  chr28_38597525     ZGre    A    G        0      0        2 
  28  chr28_38597525     ZHar    A    G        1      2        2 
  28  chr28_38597525   Sample    A    G        0      0        2 
  28  chr28_38601665     AAsi    T    G        0      0        2 
  28  chr28_38601665     AKia    T    G        0      0        2 
  28  chr28_38601665     AOna    T    G        0      0        2 
  28  chr28_38601665     ASom    T    G        0      0        2 
  28  chr28_38601665     HCab    T    G        0      0        2 
  28  chr28_38601665     HPrz    T    G        0      0        2 
  28  chr28_38601665     ZBoe    T    G        0      0        2 
  28  chr28_38601665     ZGre    T    G        0      0        2 
  28  chr28_38601665     ZHar    T    G      0.5      1        2 
  28  chr28_38601665   Sample    T    G        0      0        2 
  28  chr28_38614685     AAsi    T    C        0      0        2 
  28  chr28_38614685     AKia    T    C        0      0        2 
  28  chr28_38614685     AOna    T    C        0      0        2 
  28  chr28_38614685     ASom    T    C        0      0        2 
  28  chr28_38614685     HCab    T    C      0.5      1        2 
  28  chr28_38614685     HPrz    T    C      0.5      1        2 
  28  chr28_38614685     ZBoe    T    C        0      0        2 
  28  chr28_38614685     ZGre    T    C        0      0        2 
  28  chr28_38614685     ZHar    T    C        0      0        2 
  28  chr28_38614685   Sample    T    C        0      0        2 
  28  chr28_38626407     AAsi    C    T        0      0        2 
  28  chr28_38626407     AKia    C    T        0      0        2 
  28  chr28_38626407     AOna    C    T        0      0        2 
  28  chr28_38626407     ASom    C    T        0      0        2 
  28  chr28_38626407     HCab    C    T        0      0        2 
  28  chr28_38626407     HPrz    C    T        0      0        2 
  28  chr28_38626407     ZBoe    C    T        1      2        2 
  28  chr28_38626407     ZGre    C    T        0      0        2 
  28  chr28_38626407     ZHar    C    T        0      0        2 
  28  chr28_38626407   Sample    C    T        0      0        2 
  28  chr28_38630538     AAsi    T    C        0      0        2 
  28  chr28_38630538     AKia    T    C        0      0        2 
  28  chr28_38630538     AOna    T    C        0      0        2 
  28  chr28_38630538     ASom    T    C        0      0        2 
  28  chr28_38630538     HCab    T    C        0      0        2 
  28  chr28_38630538     HPrz    T    C      0.5      1        2 
  28  chr28_38630538     ZBoe    T    C        0      0        2 
  28  chr28_38630538     ZGre    T    C        0      0        2 
  28  chr28_38630538     ZHar    T    C        0      0        2 
  28  chr28_38630538   Sample    T    C        0      0        2 
  28  chr28_38638087     AAsi    A    G        0      0        2 
  28  chr28_38638087     AKia    A    G        1      2        2 
  28  chr28_38638087     AOna    A    G        1      2        2 
  28  chr28_38638087     ASom    A    G        0      0        2 
  28  chr28_38638087     HCab    A    G        0      0        2 
  28  chr28_38638087     HPrz    A    G        0      0        2 
  28  chr28_38638087     ZBoe    A    G        0      0        2 
  28  chr28_38638087     ZGre    A    G        0      0        2 
  28  chr28_38638087     ZHar    A    G        0      0        2 
  28  chr28_38638087   Sample    A    G        0      0        2 
  28  chr28_38642210     AAsi    G    A        0      0        2 
  28  chr28_38642210     AKia    G    A        0      0        2 
  28  chr28_38642210     AOna    G    A        0      0        2 
  28  chr28_38642210     ASom    G    A        0      0        2 
  28  chr28_38642210     HCab    G    A        0      0        2 
  28  chr28_38642210     HPrz    G    A        0      0        2 
  28  chr28_38642210     ZBoe    G    A      0.5      1        2 
  28  chr28_38642210     ZGre    G    A        0      0        2 
  28  chr28_38642210     ZHar    G    A        0      0        2 
  28  chr28_38642210   Sample    G    A        0      0        2 
  28  chr28_38654398     AAsi    A    G      0.5      1        2 
  28  chr28_38654398     AKia    A    G        0      0        2 
  28  chr28_38654398     AOna    A    G        0      0        2 
  28  chr28_38654398     ASom    A    G        0      0        2 
  28  chr28_38654398     HCab    A    G        0      0        2 
  28  chr28_38654398     HPrz    A    G        0      0        2 
  28  chr28_38654398     ZBoe    A    G        0      0        2 
  28  chr28_38654398     ZGre    A    G        0      0        2 
  28  chr28_38654398     ZHar    A    G        0      0        2 
  28  chr28_38654398   Sample    A    G        0      0        2 
  28  chr28_38657328     AAsi    G    A        1      2        2 
  28  chr28_38657328     AKia    G    A        0      0        2 
  28  chr28_38657328     AOna    G    A        0      0        2 
  28  chr28_38657328     ASom    G    A        1      2        2 
  28  chr28_38657328     HCab    G    A        1      2        2 
  28  chr28_38657328     HPrz    G    A        1      2        2 
  28  chr28_38657328     ZBoe    G    A        0      0        2 
  28  chr28_38657328     ZGre    G    A        0      0        2 
  28  chr28_38657328     ZHar    G    A        0      0        2 
  28  chr28_38657328   Sample    G    A        1      2        2 
  28  chr28_38670222     AAsi    A    G        0      0        2 
  28  chr28_38670222     AKia    A    G        0      0        2 
  28  chr28_38670222     AOna    A    G        0      0        2 
  28  chr28_38670222     ASom    A    G        0      0        2 
  28  chr28_38670222     HCab    A    G      0.5      1        2 
  28  chr28_38670222     HPrz    A    G        0      0        2 
  28  chr28_38670222     ZBoe    A    G        0      0        2 
  28  chr28_38670222     ZGre    A    G        0      0        2 
  28  chr28_38670222     ZHar    A    G        0      0        2 
  28  chr28_38670222   Sample    A    G        0      0        2 
  28  chr28_38670947     AAsi    C    T        0      0        2 
  28  chr28_38670947     AKia    C    T        0      0        2 
  28  chr28_38670947     AOna    C    T        0      0        2 
  28  chr28_38670947     ASom    C    T        0      0        2 
  28  chr28_38670947     HCab    C    T        0      0        2 
  28  chr28_38670947     HPrz    C    T        0      0        2 
  28  chr28_38670947     ZBoe    C    T        0      0        2 
  28  chr28_38670947     ZGre    C    T        0      0        2 
  28  chr28_38670947     ZHar    C    T        1      2        2 
  28  chr28_38670947   Sample    C    T        0      0        2 
  28  chr28_38672737     AAsi    T    G        1      2        2 
  28  chr28_38672737     AKia    T    G        0      0        2 
  28  chr28_38672737     AOna    T    G        0      0        2 
  28  chr28_38672737     ASom    T    G        1      2        2 
  28  chr28_38672737     HCab    T    G        0      0        2 
  28  chr28_38672737     HPrz    T    G        0      0        2 
  28  chr28_38672737     ZBoe    T    G        0      0        2 
  28  chr28_38672737     ZGre    T    G        0      0        2 
  28  chr28_38672737     ZHar    T    G        0      0        2 
  28  chr28_38672737   Sample    T    G        1      2        2 
  28  chr28_38685226     AAsi    A    G      0.5      1        2 
  28  chr28_38685226     AKia    A    G        0      0        2 
  28  chr28_38685226     AOna    A    G        0      0        2 
  28  chr28_38685226     ASom    A    G        0      0        2 
  28  chr28_38685226     HCab    A    G        0      0        2 
  28  chr28_38685226     HPrz    A    G        0      0        2 
  28  chr28_38685226     ZBoe    A    G        0      0        2 
  28  chr28_38685226     ZGre    A    G        0      0        2 
  28  chr28_38685226     ZHar    A    G        0      0        2 
  28  chr28_38685226   Sample    A    G        0      0        2 
  28  chr28_38688910     AAsi    G    C        0      0        2 
  28  chr28_38688910     AKia    G    C        1      2        2 
  28  chr28_38688910     AOna    G    C        1      2        2 
  28  chr28_38688910     ASom    G    C        0      0        2 
  28  chr28_38688910     HCab    G    C        0      0        2 
  28  chr28_38688910     HPrz    G    C        0      0        2 
  28  chr28_38688910     ZBoe    G    C        0      0        2 
  28  chr28_38688910     ZGre    G    C        0      0        2 
  28  chr28_38688910     ZHar    G    C        0      0        2 
  28  chr28_38688910   Sample    G    C        0      0        2 
  28  chr28_38697002     AAsi    A    C      0.5      1        2 
  28  chr28_38697002     AKia    A    C        0      0        2 
  28  chr28_38697002     AOna    A    C        0      0        2 
  28  chr28_38697002     ASom    A    C        0      0        2 
  28  chr28_38697002     HCab    A    C        0      0        2 
  28  chr28_38697002     HPrz    A    C        0      0        2 
  28  chr28_38697002     ZBoe    A    C        0      0        2 
  28  chr28_38697002     ZGre    A    C        0      0        2 
  28  chr28_38697002     ZHar    A    C        0      0        2 
  28  chr28_38697002   Sample    A    C        0      0        2 
  28  chr28_38712924     AAsi    T    C        0      0        2 
  28  chr28_38712924     AKia    T    C        0      0        2 
  28  chr28_38712924     AOna    T    C        0      0        2 
  28  chr28_38712924     ASom    T    C        0      0        2 
  28  chr28_38712924     HCab    T    C        1      2        2 
  28  chr28_38712924     HPrz    T    C        1      2        2 
  28  chr28_38712924     ZBoe    T    C        0      0        2 
  28  chr28_38712924     ZGre    T    C        0      0        2 
  28  chr28_38712924     ZHar    T    C        0      0        2 
  28  chr28_38712924   Sample    T    C        0      0        2 
  28  chr28_38712973     AAsi    G    A        0      0        2 
  28  chr28_38712973     AKia    G    A        0      0        2 
  28  chr28_38712973     AOna    G    A        0      0        2 
  28  chr28_38712973     ASom    G    A        0      0        2 
  28  chr28_38712973     HCab    G    A        1      2        2 
  28  chr28_38712973     HPrz    G    A        1      2        2 
  28  chr28_38712973     ZBoe    G    A        0      0        2 
  28  chr28_38712973     ZGre    G    A        0      0        2 
  28  chr28_38712973     ZHar    G    A        0      0        2 
  28  chr28_38712973   Sample    G    A        0      0        2 
  28  chr28_38713234     AAsi    C    A        0      0        2 
  28  chr28_38713234     AKia    C    A        1      2        2 
  28  chr28_38713234     AOna    C    A        1      2        2 
  28  chr28_38713234     ASom    C    A        0      0        2 
  28  chr28_38713234     HCab    C    A        0      0        2 
  28  chr28_38713234     HPrz    C    A        0      0        2 
  28  chr28_38713234     ZBoe    C    A        0      0        2 
  28  chr28_38713234     ZGre    C    A        0      0        2 
  28  chr28_38713234     ZHar    C    A        0      0        2 
  28  chr28_38713234   Sample    C    A        0      0        2 
  28  chr28_38720048     AAsi    A    G        0      0        2 
  28  chr28_38720048     AKia    A    G        0      0        2 
  28  chr28_38720048     AOna    A    G        0      0        2 
  28  chr28_38720048     ASom    A    G        0      0        2 
  28  chr28_38720048     HCab    A    G        0      0        2 
  28  chr28_38720048     HPrz    A    G        0      0        2 
  28  chr28_38720048     ZBoe    A    G      0.5      1        2 
  28  chr28_38720048     ZGre    A    G        0      0        2 
  28  chr28_38720048     ZHar    A    G        0      0        2 
  28  chr28_38720048   Sample    A    G        0      0        2 
  28  chr28_38720713     AAsi    G    C        0      0        2 
  28  chr28_38720713     AKia    G    C        0      0        2 
  28  chr28_38720713     AOna    G    C        0      0        2 
  28  chr28_38720713     ASom    G    C        0      0        2 
  28  chr28_38720713     HCab    G    C        0      0        2 
  28  chr28_38720713     HPrz    G    C      0.5      1        2 
  28  chr28_38720713     ZBoe    G    C        0      0        2 
  28  chr28_38720713     ZGre    G    C        0      0        2 
  28  chr28_38720713     ZHar    G    C        0      0        2 
  28  chr28_38720713   Sample    G    C        0      0        2 
  28  chr28_38722263     AAsi    C    T        0      0        2 
  28  chr28_38722263     AKia    C    T        0      0        2 
  28  chr28_38722263     AOna    C    T        0      0        2 
  28  chr28_38722263     ASom    C    T        0      0        2 
  28  chr28_38722263     HCab    C    T        0      0        2 
  28  chr28_38722263     HPrz    C    T        0      0        2 
  28  chr28_38722263     ZBoe    C    T        1      2        2 
  28  chr28_38722263     ZGre    C    T        0      0        2 
  28  chr28_38722263     ZHar    C    T        0      0        2 
  28  chr28_38722263   Sample    C    T        0      0        2 
  28  chr28_38733486     AAsi    A    G      0.5      1        2 
  28  chr28_38733486     AKia    A    G        0      0        2 
  28  chr28_38733486     AOna    A    G        0      0        2 
  28  chr28_38733486     ASom    A    G        0      0        2 
  28  chr28_38733486     HCab    A    G        0      0        2 
  28  chr28_38733486     HPrz    A    G        0      0        2 
  28  chr28_38733486     ZBoe    A    G        0      0        2 
  28  chr28_38733486     ZGre    A    G        0      0        2 
  28  chr28_38733486     ZHar    A    G        0      0        2 
  28  chr28_38733486   Sample    A    G        0      0        2 
  28  chr28_38738519     AAsi    A    G        0      0        2 
  28  chr28_38738519     AKia    A    G        0      0        2 
  28  chr28_38738519     AOna    A    G        1      2        2 
  28  chr28_38738519     ASom    A    G        0      0        2 
  28  chr28_38738519     HCab    A    G        0      0        2 
  28  chr28_38738519     HPrz    A    G        0      0        2 
  28  chr28_38738519     ZBoe    A    G        0      0        2 
  28  chr28_38738519     ZGre    A    G        0      0        2 
  28  chr28_38738519     ZHar    A    G        0      0        2 
  28  chr28_38738519   Sample    A    G        0      0        2 
  28  chr28_38750500     AAsi    A    T        0      0        2 
  28  chr28_38750500     AKia    A    T        0      0        2 
  28  chr28_38750500     AOna    A    T        0      0        2 
  28  chr28_38750500     ASom    A    T        0      0        2 
  28  chr28_38750500     HCab    A    T        0      0        2 
  28  chr28_38750500     HPrz    A    T        0      0        2 
  28  chr28_38750500     ZBoe    A    T        0      0        2 
  28  chr28_38750500     ZGre    A    T        1      2        2 
  28  chr28_38750500     ZHar    A    T        0      0        2 
  28  chr28_38750500   Sample    A    T        0      0        2 
  28  chr28_38750765     AAsi    C    T        1      2        2 
  28  chr28_38750765     AKia    C    T        0      0        2 
  28  chr28_38750765     AOna    C    T        0      0        2 
  28  chr28_38750765     ASom    C    T        1      2        2 
  28  chr28_38750765     HCab    C    T        0      0        2 
  28  chr28_38750765     HPrz    C    T        0      0        2 
  28  chr28_38750765     ZBoe    C    T        0      0        2 
  28  chr28_38750765     ZGre    C    T        0      0        2 
  28  chr28_38750765     ZHar    C    T        0      0        2 
  28  chr28_38750765   Sample    C    T        1      2        2 
  28  chr28_38752668     AAsi    C    G        0      0        2 
  28  chr28_38752668     AKia    C    G        0      0        2 
  28  chr28_38752668     AOna    C    G        0      0        2 
  28  chr28_38752668     ASom    C    G        0      0        2 
  28  chr28_38752668     HCab    C    G        1      2        2 
  28  chr28_38752668     HPrz    C    G        1      2        2 
  28  chr28_38752668     ZBoe    C    G        0      0        2 
  28  chr28_38752668     ZGre    C    G        0      0        2 
  28  chr28_38752668     ZHar    C    G        0      0        2 
  28  chr28_38752668   Sample    C    G        0      0        2 
  28  chr28_38752711     AAsi    T    C        0      0        2 
  28  chr28_38752711     AKia    T    C        0      0        2 
  28  chr28_38752711     AOna    T    C        0      0        2 
  28  chr28_38752711     ASom    T    C        0      0        2 
  28  chr28_38752711     HCab    T    C        0      0        2 
  28  chr28_38752711     HPrz    T    C        0      0        2 
  28  chr28_38752711     ZBoe    T    C      0.5      1        2 
  28  chr28_38752711     ZGre    T    C        0      0        2 
  28  chr28_38752711     ZHar    T    C        0      0        2 
  28  chr28_38752711   Sample    T    C        0      0        2 
  28  chr28_38754996     AAsi    T    C        0      0        2 
  28  chr28_38754996     AKia    T    C        0      0        2 
  28  chr28_38754996     AOna    T    C        0      0        2 
  28  chr28_38754996     ASom    T    C        1      2        2 
  28  chr28_38754996     HCab    T    C        0      0        2 
  28  chr28_38754996     HPrz    T    C        0      0        2 
  28  chr28_38754996     ZBoe    T    C        0      0        2 
  28  chr28_38754996     ZGre    T    C        0      0        2 
  28  chr28_38754996     ZHar    T    C        0      0        2 
  28  chr28_38754996   Sample    T    C        0      0        2 
  28  chr28_38772711     AAsi    C    G        0      0        2 
  28  chr28_38772711     AKia    C    G        0      0        2 
  28  chr28_38772711     AOna    C    G        0      0        2 
  28  chr28_38772711     ASom    C    G        0      0        2 
  28  chr28_38772711     HCab    C    G        0      0        2 
  28  chr28_38772711     HPrz    C    G        0      0        2 
  28  chr28_38772711     ZBoe    C    G        0      0        2 
  28  chr28_38772711     ZGre    C    G        0      0        2 
  28  chr28_38772711     ZHar    C    G        1      2        2 
  28  chr28_38772711   Sample    C    G        0      0        2 
  28  chr28_38773012     AAsi    C    T        0      0        2 
  28  chr28_38773012     AKia    C    T        1      2        2 
  28  chr28_38773012     AOna    C    T        0      0        2 
  28  chr28_38773012     ASom    C    T        0      0        2 
  28  chr28_38773012     HCab    C    T        0      0        2 
  28  chr28_38773012     HPrz    C    T        0      0        2 
  28  chr28_38773012     ZBoe    C    T        0      0        2 
  28  chr28_38773012     ZGre    C    T        0      0        2 
  28  chr28_38773012     ZHar    C    T        0      0        2 
  28  chr28_38773012   Sample    C    T        0      0        2 
  28  chr28_38774168     AAsi    C    G        0      0        2 
  28  chr28_38774168     AKia    C    G        0      0        2 
  28  chr28_38774168     AOna    C    G        0      0        2 
  28  chr28_38774168     ASom    C    G        0      0        2 
  28  chr28_38774168     HCab    C    G        0      0        2 
  28  chr28_38774168     HPrz    C    G        0      0        2 
  28  chr28_38774168     ZBoe    C    G        0      0        2 
  28  chr28_38774168     ZGre    C    G        0      0        2 
  28  chr28_38774168     ZHar    C    G        1      2        2 
  28  chr28_38774168   Sample    C    G        0      0        2 
  28  chr28_38776845     AAsi    T    C        1      2        2 
  28  chr28_38776845     AKia    T    C        0      0        2 
  28  chr28_38776845     AOna    T    C        0      0        2 
  28  chr28_38776845     ASom    T    C        0      0        2 
  28  chr28_38776845     HCab    T    C        0      0        2 
  28  chr28_38776845     HPrz    T    C        0      0        2 
  28  chr28_38776845     ZBoe    T    C        0      0        2 
  28  chr28_38776845     ZGre    T    C        0      0        2 
  28  chr28_38776845     ZHar    T    C        0      0        2 
  28  chr28_38776845   Sample    T    C        1      2        2 
  28  chr28_38792025     AAsi    T    C        0      0        2 
  28  chr28_38792025     AKia    T    C        0      0        2 
  28  chr28_38792025     AOna    T    C        0      0        2 
  28  chr28_38792025     ASom    T    C        0      0        2 
  28  chr28_38792025     HCab    T    C        0      0        2 
  28  chr28_38792025     HPrz    T    C        0      0        2 
  28  chr28_38792025     ZBoe    T    C      0.5      1        2 
  28  chr28_38792025     ZGre    T    C        0      0        2 
  28  chr28_38792025     ZHar    T    C        0      0        2 
  28  chr28_38792025   Sample    T    C        0      0        2 
  28  chr28_38794207     AAsi    A    G        0      0        2 
  28  chr28_38794207     AKia    A    G        0      0        2 
  28  chr28_38794207     AOna    A    G        0      0        2 
  28  chr28_38794207     ASom    A    G        0      0        2 
  28  chr28_38794207     HCab    A    G        1      2        2 
  28  chr28_38794207     HPrz    A    G        1      2        2 
  28  chr28_38794207     ZBoe    A    G        0      0        2 
  28  chr28_38794207     ZGre    A    G        0      0        2 
  28  chr28_38794207     ZHar    A    G        0      0        2 
  28  chr28_38794207   Sample    A    G        0      0        2 
  28  chr28_38798488     AAsi    C    T        0      0        2 
  28  chr28_38798488     AKia    C    T        0      0        2 
  28  chr28_38798488     AOna    C    T        0      0        2 
  28  chr28_38798488     ASom    C    T        0      0        2 
  28  chr28_38798488     HCab    C    T        0      0        2 
  28  chr28_38798488     HPrz    C    T        0      0        2 
  28  chr28_38798488     ZBoe    C    T      0.5      1        2 
  28  chr28_38798488     ZGre    C    T        0      0        2 
  28  chr28_38798488     ZHar    C    T        0      0        2 
  28  chr28_38798488   Sample    C    T        0      0        2 
  28  chr28_38800392     AAsi    C    T        0      0        2 
  28  chr28_38800392     AKia    C    T        0      0        2 
  28  chr28_38800392     AOna    C    T        0      0        2 
  28  chr28_38800392     ASom    C    T        0      0        2 
  28  chr28_38800392     HCab    C    T        0      0        2 
  28  chr28_38800392     HPrz    C    T        0      0        2 
  28  chr28_38800392     ZBoe    C    T        0      0        2 
  28  chr28_38800392     ZGre    C    T        0      0        2 
  28  chr28_38800392     ZHar    C    T        1      2        2 
  28  chr28_38800392   Sample    C    T        0      0        2 
  28  chr28_38801688     AAsi    T    C        0      0        2 
  28  chr28_38801688     AKia    T    C        0      0        2 
  28  chr28_38801688     AOna    T    C        0      0        2 
  28  chr28_38801688     ASom    T    C        0      0        2 
  28  chr28_38801688     HCab    T    C        1      2        2 
  28  chr28_38801688     HPrz    T    C        1      2        2 
  28  chr28_38801688     ZBoe    T    C        0      0        2 
  28  chr28_38801688     ZGre    T    C        0      0        2 
  28  chr28_38801688     ZHar    T    C        0      0        2 
  28  chr28_38801688   Sample    T    C        0      0        2 
  28  chr28_38803292     AAsi    G    T        0      0        2 
  28  chr28_38803292     AKia    G    T        0      0        2 
  28  chr28_38803292     AOna    G    T        0      0        2 
  28  chr28_38803292     ASom    G    T        0      0        2 
  28  chr28_38803292     HCab    G    T        1      2        2 
  28  chr28_38803292     HPrz    G    T        1      2        2 
  28  chr28_38803292     ZBoe    G    T        0      0        2 
  28  chr28_38803292     ZGre    G    T        0      0        2 
  28  chr28_38803292     ZHar    G    T        0      0        2 
  28  chr28_38803292   Sample    G    T        0      0        2 
  28  chr28_38805057     AAsi    T    C        0      0        2 
  28  chr28_38805057     AKia    T    C        1      2        2 
  28  chr28_38805057     AOna    T    C        1      2        2 
  28  chr28_38805057     ASom    T    C        0      0        2 
  28  chr28_38805057     HCab    T    C        0      0        2 
  28  chr28_38805057     HPrz    T    C        0      0        2 
  28  chr28_38805057     ZBoe    T    C        0      0        2 
  28  chr28_38805057     ZGre    T    C        0      0        2 
  28  chr28_38805057     ZHar    T    C        0      0        2 
  28  chr28_38805057   Sample    T    C        0      0        2 
  28  chr28_38811702     AAsi    T    C        0      0        2 
  28  chr28_38811702     AKia    T    C        0      0        2 
  28  chr28_38811702     AOna    T    C        0      0        2 
  28  chr28_38811702     ASom    T    C        0      0        2 
  28  chr28_38811702     HCab    T    C        1      2        2 
  28  chr28_38811702     HPrz    T    C        1      2        2 
  28  chr28_38811702     ZBoe    T    C        0      0        2 
  28  chr28_38811702     ZGre    T    C        0      0        2 
  28  chr28_38811702     ZHar    T    C        0      0        2 
  28  chr28_38811702   Sample    T    C        0      0        2 
  28  chr28_38813923     AAsi    T    C        0      0        2 
  28  chr28_38813923     AKia    T    C        0      0        2 
  28  chr28_38813923     AOna    T    C        0      0        2 
  28  chr28_38813923     ASom    T    C        0      0        2 
  28  chr28_38813923     HCab    T    C        0      0        2 
  28  chr28_38813923     HPrz    T    C        0      0        2 
  28  chr28_38813923     ZBoe    T    C        0      0        2 
  28  chr28_38813923     ZGre    T    C        0      0        2 
  28  chr28_38813923     ZHar    T    C        1      2        2 
  28  chr28_38813923   Sample    T    C        0      0        2 
  28  chr28_38814306     AAsi    T    C        0      0        2 
  28  chr28_38814306     AKia    T    C        0      0        2 
  28  chr28_38814306     AOna    T    C        0      0        2 
  28  chr28_38814306     ASom    T    C        0      0        2 
  28  chr28_38814306     HCab    T    C        1      2        2 
  28  chr28_38814306     HPrz    T    C        1      2        2 
  28  chr28_38814306     ZBoe    T    C        0      0        2 
  28  chr28_38814306     ZGre    T    C        0      0        2 
```
