## Supplementary File 1. Zonkey (Schubert et al. 2017) report for donkey specimen Ancient1. for "No genetic evidence yet for hinnies at Mazongshan (400-160 BCE), northwestern China": incl_ts.frq.strat (part 290 of 303)

```
  28  chr28_38814306     ZHar    T    C        0      0        2 
  28  chr28_38814306   Sample    T    C        0      0        2 
  28  chr28_38819295     AAsi    A    G        0      0        2 
  28  chr28_38819295     AKia    A    G        0      0        2 
  28  chr28_38819295     AOna    A    G        0      0        2 
  28  chr28_38819295     ASom    A    G        0      0        2 
  28  chr28_38819295     HCab    A    G        1      2        2 
  28  chr28_38819295     HPrz    A    G        1      2        2 
  28  chr28_38819295     ZBoe    A    G        0      0        2 
  28  chr28_38819295     ZGre    A    G        0      0        2 
  28  chr28_38819295     ZHar    A    G        0      0        2 
  28  chr28_38819295   Sample    A    G        0      0        2 
  28  chr28_38819772     AAsi    A    C        0      0        2 
  28  chr28_38819772     AKia    A    C      0.5      1        2 
  28  chr28_38819772     AOna    A    C        0      0        2 
  28  chr28_38819772     ASom    A    C        0      0        2 
  28  chr28_38819772     HCab    A    C        0      0        2 
  28  chr28_38819772     HPrz    A    C        0      0        2 
  28  chr28_38819772     ZBoe    A    C        0      0        2 
  28  chr28_38819772     ZGre    A    C        0      0        2 
  28  chr28_38819772     ZHar    A    C        0      0        2 
  28  chr28_38819772   Sample    A    C        0      0        2 
  28  chr28_38820208     AAsi    T    C        0      0        2 
  28  chr28_38820208     AKia    T    C      0.5      1        2 
  28  chr28_38820208     AOna    T    C        0      0        2 
  28  chr28_38820208     ASom    T    C        0      0        2 
  28  chr28_38820208     HCab    T    C        0      0        2 
  28  chr28_38820208     HPrz    T    C        0      0        2 
  28  chr28_38820208     ZBoe    T    C        0      0        2 
  28  chr28_38820208     ZGre    T    C        0      0        2 
  28  chr28_38820208     ZHar    T    C        0      0        2 
  28  chr28_38820208   Sample    T    C        0      0        2 
  28  chr28_38825167     AAsi    T    C      0.5      1        2 
  28  chr28_38825167     AKia    T    C        0      0        2 
  28  chr28_38825167     AOna    T    C        0      0        2 
  28  chr28_38825167     ASom    T    C        0      0        2 
  28  chr28_38825167     HCab    T    C        0      0        2 
  28  chr28_38825167     HPrz    T    C        0      0        2 
  28  chr28_38825167     ZBoe    T    C        0      0        2 
  28  chr28_38825167     ZGre    T    C        1      2        2 
  28  chr28_38825167     ZHar    T    C        0      0        2 
  28  chr28_38825167   Sample    T    C        0      0        2 
  28  chr28_38827525     AAsi    G    C      0.5      1        2 
  28  chr28_38827525     AKia    G    C        0      0        2 
  28  chr28_38827525     AOna    G    C        0      0        2 
  28  chr28_38827525     ASom    G    C        1      2        2 
  28  chr28_38827525     HCab    G    C        0      0        2 
  28  chr28_38827525     HPrz    G    C        0      0        2 
  28  chr28_38827525     ZBoe    G    C        0      0        2 
  28  chr28_38827525     ZGre    G    C        0      0        2 
  28  chr28_38827525     ZHar    G    C        0      0        2 
  28  chr28_38827525   Sample    G    C        1      2        2 
  28  chr28_38831731     AAsi    A    G        0      0        2 
  28  chr28_38831731     AKia    A    G        0      0        2 
  28  chr28_38831731     AOna    A    G        0      0        2 
  28  chr28_38831731     ASom    A    G        0      0        2 
  28  chr28_38831731     HCab    A    G        0      0        2 
  28  chr28_38831731     HPrz    A    G        0      0        2 
  28  chr28_38831731     ZBoe    A    G        0      0        2 
  28  chr28_38831731     ZGre    A    G        0      0        2 
  28  chr28_38831731     ZHar    A    G        1      2        2 
  28  chr28_38831731   Sample    A    G        0      0        2 
  28  chr28_38832671     AAsi    A    G        0      0        2 
  28  chr28_38832671     AKia    A    G        0      0        2 
  28  chr28_38832671     AOna    A    G        0      0        2 
  28  chr28_38832671     ASom    A    G        0      0        2 
  28  chr28_38832671     HCab    A    G        0      0        2 
  28  chr28_38832671     HPrz    A    G        0      0        2 
  28  chr28_38832671     ZBoe    A    G        0      0        2 
  28  chr28_38832671     ZGre    A    G        0      0        2 
  28  chr28_38832671     ZHar    A    G        1      2        2 
  28  chr28_38832671   Sample    A    G        0      0        2 
  28  chr28_38834955     AAsi    A    G        0      0        2 
  28  chr28_38834955     AKia    A    G        0      0        2 
  28  chr28_38834955     AOna    A    G        0      0        2 
  28  chr28_38834955     ASom    A    G        0      0        2 
  28  chr28_38834955     HCab    A    G      0.5      1        2 
  28  chr28_38834955     HPrz    A    G      0.5      1        2 
  28  chr28_38834955     ZBoe    A    G        0      0        2 
  28  chr28_38834955     ZGre    A    G        1      2        2 
  28  chr28_38834955     ZHar    A    G        0      0        2 
  28  chr28_38834955   Sample    A    G        0      0        2 
  28  chr28_38838979     AAsi    C    G        0      0        2 
  28  chr28_38838979     AKia    C    G        0      0        2 
  28  chr28_38838979     AOna    C    G        0      0        2 
  28  chr28_38838979     ASom    C    G        0      0        2 
  28  chr28_38838979     HCab    C    G        0      0        2 
  28  chr28_38838979     HPrz    C    G        0      0        2 
  28  chr28_38838979     ZBoe    C    G        0      0        2 
  28  chr28_38838979     ZGre    C    G        1      2        2 
  28  chr28_38838979     ZHar    C    G        0      0        2 
  28  chr28_38838979   Sample    C    G        0      0        2 
  28  chr28_38838986     AAsi    A    G        0      0        2 
  28  chr28_38838986     AKia    A    G        0      0        2 
  28  chr28_38838986     AOna    A    G        0      0        2 
  28  chr28_38838986     ASom    A    G        0      0        2 
  28  chr28_38838986     HCab    A    G        0      0        2 
  28  chr28_38838986     HPrz    A    G        0      0        2 
  28  chr28_38838986     ZBoe    A    G        0      0        2 
  28  chr28_38838986     ZGre    A    G        0      0        2 
  28  chr28_38838986     ZHar    A    G      0.5      1        2 
  28  chr28_38838986   Sample    A    G        0      0        2 
  28  chr28_38844033     AAsi    G    C        0      0        2 
  28  chr28_38844033     AKia    G    C        1      2        2 
  28  chr28_38844033     AOna    G    C        1      2        2 
  28  chr28_38844033     ASom    G    C        0      0        2 
  28  chr28_38844033     HCab    G    C        0      0        2 
  28  chr28_38844033     HPrz    G    C        0      0        2 
  28  chr28_38844033     ZBoe    G    C        0      0        2 
  28  chr28_38844033     ZGre    G    C        0      0        2 
  28  chr28_38844033     ZHar    G    C        0      0        2 
  28  chr28_38844033   Sample    G    C        0      0        2 
  28  chr28_38844117     AAsi    A    G        0      0        2 
  28  chr28_38844117     AKia    A    G        0      0        2 
  28  chr28_38844117     AOna    A    G        0      0        2 
  28  chr28_38844117     ASom    A    G        0      0        2 
  28  chr28_38844117     HCab    A    G        0      0        2 
  28  chr28_38844117     HPrz    A    G        0      0        2 
  28  chr28_38844117     ZBoe    A    G      0.5      1        2 
  28  chr28_38844117     ZGre    A    G        0      0        2 
  28  chr28_38844117     ZHar    A    G        0      0        2 
  28  chr28_38844117   Sample    A    G        0      0        2 
  28  chr28_38849770     AAsi    T    C        0      0        2 
  28  chr28_38849770     AKia    T    C        0      0        2 
  28  chr28_38849770     AOna    T    C        0      0        2 
  28  chr28_38849770     ASom    T    C        0      0        2 
  28  chr28_38849770     HCab    T    C        1      2        2 
  28  chr28_38849770     HPrz    T    C        1      2        2 
  28  chr28_38849770     ZBoe    T    C        0      0        2 
  28  chr28_38849770     ZGre    T    C        0      0        2 
  28  chr28_38849770     ZHar    T    C        0      0        2 
  28  chr28_38849770   Sample    T    C        0      0        2 
  28  chr28_38859220     AAsi    C    G        0      0        2 
  28  chr28_38859220     AKia    C    G        0      0        2 
  28  chr28_38859220     AOna    C    G        0      0        2 
  28  chr28_38859220     ASom    C    G        0      0        2 
  28  chr28_38859220     HCab    C    G        1      2        2 
  28  chr28_38859220     HPrz    C    G        1      2        2 
  28  chr28_38859220     ZBoe    C    G        0      0        2 
  28  chr28_38859220     ZGre    C    G        0      0        2 
  28  chr28_38859220     ZHar    C    G        0      0        2 
  28  chr28_38859220   Sample    C    G        0      0        2 
  28  chr28_38860271     AAsi    T    C        0      0        2 
  28  chr28_38860271     AKia    T    C        0      0        2 
  28  chr28_38860271     AOna    T    C        0      0        2 
  28  chr28_38860271     ASom    T    C        0      0        2 
  28  chr28_38860271     HCab    T    C        0      0        2 
  28  chr28_38860271     HPrz    T    C        0      0        2 
  28  chr28_38860271     ZBoe    T    C        0      0        2 
  28  chr28_38860271     ZGre    T    C        1      2        2 
  28  chr28_38860271     ZHar    T    C        0      0        2 
  28  chr28_38860271   Sample    T    C        0      0        2 
  28  chr28_38864620     AAsi    T    C        0      0        2 
  28  chr28_38864620     AKia    T    C        0      0        2 
  28  chr28_38864620     AOna    T    C        0      0        2 
  28  chr28_38864620     ASom    T    C        0      0        2 
  28  chr28_38864620     HCab    T    C        1      2        2 
  28  chr28_38864620     HPrz    T    C        1      2        2 
  28  chr28_38864620     ZBoe    T    C        0      0        2 
  28  chr28_38864620     ZGre    T    C        0      0        2 
  28  chr28_38864620     ZHar    T    C        0      0        2 
  28  chr28_38864620   Sample    T    C        0      0        2 
  28  chr28_38867964     AAsi    A    G        1      2        2 
  28  chr28_38867964     AKia    A    G        0      0        2 
  28  chr28_38867964     AOna    A    G        0      0        2 
  28  chr28_38867964     ASom    A    G        1      2        2 
  28  chr28_38867964     HCab    A    G        0      0        2 
  28  chr28_38867964     HPrz    A    G        0      0        2 
  28  chr28_38867964     ZBoe    A    G        0      0        2 
  28  chr28_38867964     ZGre    A    G        0      0        2 
  28  chr28_38867964     ZHar    A    G        0      0        2 
  28  chr28_38867964   Sample    A    G        1      2        2 
  28  chr28_38868483     AAsi    T    G        0      0        2 
  28  chr28_38868483     AKia    T    G        0      0        2 
  28  chr28_38868483     AOna    T    G        0      0        2 
  28  chr28_38868483     ASom    T    G        0      0        2 
  28  chr28_38868483     HCab    T    G        1      2        2 
  28  chr28_38868483     HPrz    T    G        0      0        2 
  28  chr28_38868483     ZBoe    T    G        0      0        2 
  28  chr28_38868483     ZGre    T    G        0      0        2 
  28  chr28_38868483     ZHar    T    G        0      0        2 
  28  chr28_38868483   Sample    T    G        0      0        2 
  28  chr28_38869229     AAsi    T    C        0      0        2 
  28  chr28_38869229     AKia    T    C      0.5      1        2 
  28  chr28_38869229     AOna    T    C        1      2        2 
  28  chr28_38869229     ASom    T    C        0      0        2 
  28  chr28_38869229     HCab    T    C        0      0        2 
  28  chr28_38869229     HPrz    T    C        0      0        2 
  28  chr28_38869229     ZBoe    T    C        0      0        2 
  28  chr28_38869229     ZGre    T    C        0      0        2 
  28  chr28_38869229     ZHar    T    C        0      0        2 
  28  chr28_38869229   Sample    T    C        0      0        2 
  28  chr28_38869674     AAsi    C    T      0.5      1        2 
  28  chr28_38869674     AKia    C    T        0      0        2 
  28  chr28_38869674     AOna    C    T        0      0        2 
  28  chr28_38869674     ASom    C    T        0      0        2 
  28  chr28_38869674     HCab    C    T        0      0        2 
  28  chr28_38869674     HPrz    C    T        0      0        2 
  28  chr28_38869674     ZBoe    C    T        0      0        2 
  28  chr28_38869674     ZGre    C    T        0      0        2 
  28  chr28_38869674     ZHar    C    T        0      0        2 
  28  chr28_38869674   Sample    C    T        0      0        2 
  28  chr28_38870776     AAsi    T    C        0      0        2 
  28  chr28_38870776     AKia    T    C        0      0        2 
  28  chr28_38870776     AOna    T    C        0      0        2 
  28  chr28_38870776     ASom    T    C        0      0        2 
  28  chr28_38870776     HCab    T    C        0      0        2 
  28  chr28_38870776     HPrz    T    C        0      0        2 
  28  chr28_38870776     ZBoe    T    C        0      0        2 
  28  chr28_38870776     ZGre    T    C        0      0        2 
  28  chr28_38870776     ZHar    T    C        1      2        2 
  28  chr28_38870776   Sample    T    C        1      2        2 
  28  chr28_38890315     AAsi    T    C        0      0        2 
  28  chr28_38890315     AKia    T    C        0      0        2 
  28  chr28_38890315     AOna    T    C        0      0        2 
  28  chr28_38890315     ASom    T    C        0      0        2 
  28  chr28_38890315     HCab    T    C        0      0        2 
  28  chr28_38890315     HPrz    T    C        0      0        2 
  28  chr28_38890315     ZBoe    T    C      0.5      1        2 
  28  chr28_38890315     ZGre    T    C        0      0        2 
  28  chr28_38890315     ZHar    T    C        0      0        2 
  28  chr28_38890315   Sample    T    C        0      0        2 
  28  chr28_38899667     AAsi    C    T        0      0        2 
  28  chr28_38899667     AKia    C    T        0      0        2 
  28  chr28_38899667     AOna    C    T        0      0        2 
  28  chr28_38899667     ASom    C    T        0      0        2 
  28  chr28_38899667     HCab    C    T        1      2        2 
  28  chr28_38899667     HPrz    C    T        1      2        2 
  28  chr28_38899667     ZBoe    C    T        0      0        2 
  28  chr28_38899667     ZGre    C    T        0      0        2 
  28  chr28_38899667     ZHar    C    T        0      0        2 
  28  chr28_38899667   Sample    C    T        0      0        2 
  28  chr28_38905381     AAsi    A    G        1      2        2 
  28  chr28_38905381     AKia    A    G        0      0        2 
  28  chr28_38905381     AOna    A    G        0      0        2 
  28  chr28_38905381     ASom    A    G        0      0        2 
  28  chr28_38905381     HCab    A    G        0      0        2 
  28  chr28_38905381     HPrz    A    G        0      0        2 
  28  chr28_38905381     ZBoe    A    G        0      0        2 
  28  chr28_38905381     ZGre    A    G        0      0        2 
  28  chr28_38905381     ZHar    A    G        0      0        2 
  28  chr28_38905381   Sample    A    G        0      0        2 
  28  chr28_38908687     AAsi    T    C        0      0        2 
  28  chr28_38908687     AKia    T    C        0      0        2 
  28  chr28_38908687     AOna    T    C        0      0        2 
  28  chr28_38908687     ASom    T    C        0      0        2 
  28  chr28_38908687     HCab    T    C        0      0        2 
  28  chr28_38908687     HPrz    T    C        0      0        2 
  28  chr28_38908687     ZBoe    T    C        1      2        2 
  28  chr28_38908687     ZGre    T    C        0      0        2 
  28  chr28_38908687     ZHar    T    C        0      0        2 
  28  chr28_38908687   Sample    T    C        0      0        2 
  28  chr28_38910107     AAsi    T    C      0.5      1        2 
  28  chr28_38910107     AKia    T    C        0      0        2 
  28  chr28_38910107     AOna    T    C        0      0        2 
  28  chr28_38910107     ASom    T    C        0      0        2 
  28  chr28_38910107     HCab    T    C        0      0        2 
  28  chr28_38910107     HPrz    T    C        0      0        2 
  28  chr28_38910107     ZBoe    T    C        0      0        2 
  28  chr28_38910107     ZGre    T    C        1      2        2 
  28  chr28_38910107     ZHar    T    C        0      0        2 
  28  chr28_38910107   Sample    T    C        0      0        2 
  28  chr28_38917029     AAsi    T    C        0      0        2 
  28  chr28_38917029     AKia    T    C        0      0        2 
  28  chr28_38917029     AOna    T    C        0      0        2 
  28  chr28_38917029     ASom    T    C        0      0        2 
  28  chr28_38917029     HCab    T    C        0      0        2 
  28  chr28_38917029     HPrz    T    C        0      0        2 
  28  chr28_38917029     ZBoe    T    C        0      0        2 
  28  chr28_38917029     ZGre    T    C        0      0        2 
  28  chr28_38917029     ZHar    T    C        1      2        2 
  28  chr28_38917029   Sample    T    C        0      0        2 
  28  chr28_38918178     AAsi    A    T        0      0        2 
  28  chr28_38918178     AKia    A    T        0      0        2 
  28  chr28_38918178     AOna    A    T        0      0        2 
  28  chr28_38918178     ASom    A    T        0      0        2 
  28  chr28_38918178     HCab    A    T        0      0        2 
  28  chr28_38918178     HPrz    A    T      0.5      1        2 
  28  chr28_38918178     ZBoe    A    T        0      0        2 
  28  chr28_38918178     ZGre    A    T        0      0        2 
  28  chr28_38918178     ZHar    A    T        0      0        2 
  28  chr28_38918178   Sample    A    T        0      0        2 
  28  chr28_38918443     AAsi    C    T        0      0        2 
  28  chr28_38918443     AKia    C    T        0      0        2 
  28  chr28_38918443     AOna    C    T        0      0        2 
  28  chr28_38918443     ASom    C    T        0      0        2 
  28  chr28_38918443     HCab    C    T        0      0        2 
  28  chr28_38918443     HPrz    C    T        0      0        2 
  28  chr28_38918443     ZBoe    C    T      0.5      1        2 
  28  chr28_38918443     ZGre    C    T        0      0        2 
  28  chr28_38918443     ZHar    C    T        0      0        2 
  28  chr28_38918443   Sample    C    T        0      0        2 
  28  chr28_38921853     AAsi    C    T        0      0        2 
  28  chr28_38921853     AKia    C    T        1      2        2 
  28  chr28_38921853     AOna    C    T        0      0        2 
  28  chr28_38921853     ASom    C    T        0      0        2 
  28  chr28_38921853     HCab    C    T        0      0        2 
  28  chr28_38921853     HPrz    C    T        0      0        2 
  28  chr28_38921853     ZBoe    C    T        0      0        2 
  28  chr28_38921853     ZGre    C    T        0      0        2 
  28  chr28_38921853     ZHar    C    T        0      0        2 
  28  chr28_38921853   Sample    C    T        0      0        2 
  28  chr28_38925693     AAsi    G    C        0      0        2 
  28  chr28_38925693     AKia    G    C        0      0        2 
  28  chr28_38925693     AOna    G    C        0      0        2 
  28  chr28_38925693     ASom    G    C        0      0        2 
  28  chr28_38925693     HCab    G    C        0      0        2 
  28  chr28_38925693     HPrz    G    C        0      0        2 
  28  chr28_38925693     ZBoe    G    C        0      0        2 
  28  chr28_38925693     ZGre    G    C        1      2        2 
  28  chr28_38925693     ZHar    G    C        0      0        2 
  28  chr28_38925693   Sample    G    C        0      0        2 
  28  chr28_38928237     AAsi    C    A        0      0        2 
  28  chr28_38928237     AKia    C    A        1      2        2 
  28  chr28_38928237     AOna    C    A      0.5      1        2 
  28  chr28_38928237     ASom    C    A        0      0        2 
  28  chr28_38928237     HCab    C    A        0      0        2 
  28  chr28_38928237     HPrz    C    A        0      0        2 
  28  chr28_38928237     ZBoe    C    A        0      0        2 
  28  chr28_38928237     ZGre    C    A        0      0        2 
  28  chr28_38928237     ZHar    C    A        0      0        2 
  28  chr28_38928237   Sample    C    A        0      0        2 
  28  chr28_38929077     AAsi    T    C        0      0        2 
  28  chr28_38929077     AKia    T    C        0      0        2 
  28  chr28_38929077     AOna    T    C        0      0        2 
  28  chr28_38929077     ASom    T    C        0      0        2 
  28  chr28_38929077     HCab    T    C        0      0        2 
  28  chr28_38929077     HPrz    T    C        1      2        2 
  28  chr28_38929077     ZBoe    T    C        0      0        2 
  28  chr28_38929077     ZGre    T    C        0      0        2 
  28  chr28_38929077     ZHar    T    C        0      0        2 
  28  chr28_38929077   Sample    T    C        0      0        2 
  28  chr28_38933208     AAsi    T    C        0      0        2 
  28  chr28_38933208     AKia    T    C        0      0        2 
  28  chr28_38933208     AOna    T    C        0      0        2 
  28  chr28_38933208     ASom    T    C        0      0        2 
  28  chr28_38933208     HCab    T    C        0      0        2 
  28  chr28_38933208     HPrz    T    C        0      0        2 
  28  chr28_38933208     ZBoe    T    C        0      0        2 
  28  chr28_38933208     ZGre    T    C        0      0        2 
  28  chr28_38933208     ZHar    T    C        1      2        2 
  28  chr28_38933208   Sample    T    C        0      0        2 
  28  chr28_38938285     AAsi    G    C        0      0        2 
  28  chr28_38938285     AKia    G    C        0      0        2 
  28  chr28_38938285     AOna    G    C        0      0        2 
  28  chr28_38938285     ASom    G    C        0      0        2 
  28  chr28_38938285     HCab    G    C      0.5      1        2 
  28  chr28_38938285     HPrz    G    C        0      0        2 
  28  chr28_38938285     ZBoe    G    C        0      0        2 
  28  chr28_38938285     ZGre    G    C        0      0        2 
  28  chr28_38938285     ZHar    G    C        0      0        2 
  28  chr28_38938285   Sample    G    C        0      0        2 
  28  chr28_38940847     AAsi    G    A        0      0        2 
  28  chr28_38940847     AKia    G    A        0      0        2 
  28  chr28_38940847     AOna    G    A        0      0        2 
  28  chr28_38940847     ASom    G    A        0      0        2 
  28  chr28_38940847     HCab    G    A        1      2        2 
  28  chr28_38940847     HPrz    G    A        1      2        2 
  28  chr28_38940847     ZBoe    G    A        0      0        2 
  28  chr28_38940847     ZGre    G    A        0      0        2 
  28  chr28_38940847     ZHar    G    A        0      0        2 
  28  chr28_38940847   Sample    G    A        0      0        2 
  28  chr28_38942772     AAsi    A    G        1      2        2 
  28  chr28_38942772     AKia    A    G        0      0        2 
  28  chr28_38942772     AOna    A    G        0      0        2 
  28  chr28_38942772     ASom    A    G        0      0        2 
  28  chr28_38942772     HCab    A    G        0      0        2 
  28  chr28_38942772     HPrz    A    G        0      0        2 
  28  chr28_38942772     ZBoe    A    G        0      0        2 
  28  chr28_38942772     ZGre    A    G        0      0        2 
  28  chr28_38942772     ZHar    A    G        0      0        2 
  28  chr28_38942772   Sample    A    G        1      2        2 
  28  chr28_38955960     AAsi    C    T        0      0        2 
  28  chr28_38955960     AKia    C    T        0      0        2 
  28  chr28_38955960     AOna    C    T        0      0        2 
  28  chr28_38955960     ASom    C    T        0      0        2 
  28  chr28_38955960     HCab    C    T        1      2        2 
  28  chr28_38955960     HPrz    C    T        1      2        2 
  28  chr28_38955960     ZBoe    C    T        0      0        2 
  28  chr28_38955960     ZGre    C    T        0      0        2 
  28  chr28_38955960     ZHar    C    T        0      0        2 
  28  chr28_38955960   Sample    C    T        0      0        2 
  28  chr28_38959860     AAsi    A    G        0      0        2 
  28  chr28_38959860     AKia    A    G        0      0        2 
  28  chr28_38959860     AOna    A    G      0.5      1        2 
  28  chr28_38959860     ASom    A    G        0      0        2 
  28  chr28_38959860     HCab    A    G        0      0        2 
  28  chr28_38959860     HPrz    A    G        0      0        2 
  28  chr28_38959860     ZBoe    A    G        0      0        2 
  28  chr28_38959860     ZGre    A    G        0      0        2 
  28  chr28_38959860     ZHar    A    G        0      0        2 
  28  chr28_38959860   Sample    A    G        0      0        2 
  28  chr28_38979096     AAsi    C    G        0      0        2 
  28  chr28_38979096     AKia    C    G        0      0        2 
  28  chr28_38979096     AOna    C    G        0      0        2 
  28  chr28_38979096     ASom    C    G        0      0        2 
  28  chr28_38979096     HCab    C    G      0.5      1        2 
  28  chr28_38979096     HPrz    C    G        0      0        2 
  28  chr28_38979096     ZBoe    C    G        0      0        2 
  28  chr28_38979096     ZGre    C    G        0      0        2 
  28  chr28_38979096     ZHar    C    G        0      0        2 
  28  chr28_38979096   Sample    C    G        0      0        2 
  28  chr28_38985187     AAsi    T    A        0      0        2 
  28  chr28_38985187     AKia    T    A        0      0        2 
  28  chr28_38985187     AOna    T    A        0      0        2 
  28  chr28_38985187     ASom    T    A        0      0        2 
  28  chr28_38985187     HCab    T    A      0.5      1        2 
  28  chr28_38985187     HPrz    T    A        0      0        2 
  28  chr28_38985187     ZBoe    T    A        0      0        2 
  28  chr28_38985187     ZGre    T    A        0      0        2 
  28  chr28_38985187     ZHar    T    A        0      0        2 
  28  chr28_38985187   Sample    T    A        0      0        2 
  28  chr28_38994466     AAsi    A    C        0      0        2 
  28  chr28_38994466     AKia    A    C        0      0        2 
  28  chr28_38994466     AOna    A    C        0      0        2 
  28  chr28_38994466     ASom    A    C        0      0        2 
  28  chr28_38994466     HCab    A    C        0      0        2 
  28  chr28_38994466     HPrz    A    C        0      0        2 
  28  chr28_38994466     ZBoe    A    C        0      0        2 
  28  chr28_38994466     ZGre    A    C        1      2        2 
  28  chr28_38994466     ZHar    A    C        0      0        2 
  28  chr28_38994466   Sample    A    C        0      0        2 
  28  chr28_38998698     AAsi    A    G        0      0        2 
  28  chr28_38998698     AKia    A    G        0      0        2 
  28  chr28_38998698     AOna    A    G        0      0        2 
  28  chr28_38998698     ASom    A    G        0      0        2 
  28  chr28_38998698     HCab    A    G        0      0        2 
  28  chr28_38998698     HPrz    A    G        0      0        2 
  28  chr28_38998698     ZBoe    A    G        0      0        2 
  28  chr28_38998698     ZGre    A    G        0      0        2 
  28  chr28_38998698     ZHar    A    G        1      2        2 
  28  chr28_38998698   Sample    A    G        0      0        2 
  28  chr28_39025747     AAsi    A    G      0.5      1        2 
  28  chr28_39025747     AKia    A    G      0.5      1        2 
  28  chr28_39025747     AOna    A    G        1      2        2 
  28  chr28_39025747     ASom    A    G        0      0        2 
  28  chr28_39025747     HCab    A    G        0      0        2 
  28  chr28_39025747     HPrz    A    G        0      0        2 
  28  chr28_39025747     ZBoe    A    G        0      0        2 
  28  chr28_39025747     ZGre    A    G        0      0        2 
  28  chr28_39025747     ZHar    A    G        0      0        2 
  28  chr28_39025747   Sample    A    G        0      0        2 
  28  chr28_39027932     AAsi    A    G        1      2        2 
  28  chr28_39027932     AKia    A    G        0      0        2 
  28  chr28_39027932     AOna    A    G        0      0        2 
  28  chr28_39027932     ASom    A    G        1      2        2 
  28  chr28_39027932     HCab    A    G        0      0        2 
  28  chr28_39027932     HPrz    A    G        0      0        2 
  28  chr28_39027932     ZBoe    A    G        0      0        2 
  28  chr28_39027932     ZGre    A    G        0      0        2 
  28  chr28_39027932     ZHar    A    G        0      0        2 
  28  chr28_39027932   Sample    A    G        1      2        2 
  28  chr28_39039848     AAsi    T    C        0      0        2 
  28  chr28_39039848     AKia    T    C        0      0        2 
  28  chr28_39039848     AOna    T    C        0      0        2 
  28  chr28_39039848     ASom    T    C        0      0        2 
  28  chr28_39039848     HCab    T    C        1      2        2 
  28  chr28_39039848     HPrz    T    C        1      2        2 
  28  chr28_39039848     ZBoe    T    C        0      0        2 
  28  chr28_39039848     ZGre    T    C        0      0        2 
  28  chr28_39039848     ZHar    T    C        0      0        2 
  28  chr28_39039848   Sample    T    C        1      2        2 
  28  chr28_39040392     AAsi    T    A        0      0        2 
  28  chr28_39040392     AKia    T    A        1      2        2 
  28  chr28_39040392     AOna    T    A        1      2        2 
  28  chr28_39040392     ASom    T    A        0      0        2 
  28  chr28_39040392     HCab    T    A        0      0        2 
  28  chr28_39040392     HPrz    T    A        0      0        2 
  28  chr28_39040392     ZBoe    T    A        0      0        2 
  28  chr28_39040392     ZGre    T    A        0      0        2 
  28  chr28_39040392     ZHar    T    A        0      0        2 
  28  chr28_39040392   Sample    T    A        0      0        2 
  28  chr28_39045793     AAsi    T    C        0      0        2 
  28  chr28_39045793     AKia    T    C        0      0        2 
  28  chr28_39045793     AOna    T    C        0      0        2 
  28  chr28_39045793     ASom    T    C        0      0        2 
  28  chr28_39045793     HCab    T    C        0      0        2 
  28  chr28_39045793     HPrz    T    C        0      0        2 
  28  chr28_39045793     ZBoe    T    C      0.5      1        2 
  28  chr28_39045793     ZGre    T    C        0      0        2 
  28  chr28_39045793     ZHar    T    C        0      0        2 
  28  chr28_39045793   Sample    T    C        0      0        2 
  28  chr28_39047313     AAsi    T    C        0      0        2 
  28  chr28_39047313     AKia    T    C        0      0        2 
  28  chr28_39047313     AOna    T    C        0      0        2 
  28  chr28_39047313     ASom    T    C        0      0        2 
  28  chr28_39047313     HCab    T    C      0.5      1        2 
  28  chr28_39047313     HPrz    T    C        0      0        2 
  28  chr28_39047313     ZBoe    T    C        0      0        2 
  28  chr28_39047313     ZGre    T    C        0      0        2 
  28  chr28_39047313     ZHar    T    C        0      0        2 
  28  chr28_39047313   Sample    T    C        0      0        2 
  28  chr28_39058216     AAsi    C    T        0      0        2 
  28  chr28_39058216     AKia    C    T        0      0        2 
  28  chr28_39058216     AOna    C    T        0      0        2 
  28  chr28_39058216     ASom    C    T        0      0        2 
  28  chr28_39058216     HCab    C    T        1      2        2 
  28  chr28_39058216     HPrz    C    T        1      2        2 
  28  chr28_39058216     ZBoe    C    T        0      0        2 
  28  chr28_39058216     ZGre    C    T        0      0        2 
  28  chr28_39058216     ZHar    C    T        0      0        2 
  28  chr28_39058216   Sample    C    T        0      0        2 
  28  chr28_39059386     AAsi    T    C        0      0        2 
  28  chr28_39059386     AKia    T    C      0.5      1        2 
  28  chr28_39059386     AOna    T    C        0      0        2 
  28  chr28_39059386     ASom    T    C        0      0        2 
  28  chr28_39059386     HCab    T    C        0      0        2 
  28  chr28_39059386     HPrz    T    C        0      0        2 
  28  chr28_39059386     ZBoe    T    C        0      0        2 
  28  chr28_39059386     ZGre    T    C        0      0        2 
  28  chr28_39059386     ZHar    T    C        0      0        2 
  28  chr28_39059386   Sample    T    C        0      0        2 
  28  chr28_39065817     AAsi    A    G        0      0        2 
  28  chr28_39065817     AKia    A    G        0      0        2 
  28  chr28_39065817     AOna    A    G        0      0        2 
  28  chr28_39065817     ASom    A    G        0      0        2 
  28  chr28_39065817     HCab    A    G        0      0        2 
  28  chr28_39065817     HPrz    A    G        0      0        2 
  28  chr28_39065817     ZBoe    A    G        0      0        2 
  28  chr28_39065817     ZGre    A    G        0      0        2 
  28  chr28_39065817     ZHar    A    G        1      2        2 
  28  chr28_39065817   Sample    A    G        0      0        2 
  28  chr28_39066371     AAsi    C    T        0      0        2 
  28  chr28_39066371     AKia    C    T        1      2        2 
  28  chr28_39066371     AOna    C    T        1      2        2 
  28  chr28_39066371     ASom    C    T        0      0        2 
  28  chr28_39066371     HCab    C    T        0      0        2 
  28  chr28_39066371     HPrz    C    T        0      0        2 
  28  chr28_39066371     ZBoe    C    T        0      0        2 
  28  chr28_39066371     ZGre    C    T        0      0        2 
  28  chr28_39066371     ZHar    C    T        0      0        2 
  28  chr28_39066371   Sample    C    T        0      0        2 
  28  chr28_39067747     AAsi    C    T        1      2        2 
  28  chr28_39067747     AKia    C    T        0      0        2 
  28  chr28_39067747     AOna    C    T        0      0        2 
  28  chr28_39067747     ASom    C    T        1      2        2 
  28  chr28_39067747     HCab    C    T        0      0        2 
  28  chr28_39067747     HPrz    C    T        0      0        2 
  28  chr28_39067747     ZBoe    C    T        0      0        2 
  28  chr28_39067747     ZGre    C    T        0      0        2 
  28  chr28_39067747     ZHar    C    T        0      0        2 
  28  chr28_39067747   Sample    C    T        1      2        2 
  28  chr28_39068728     AAsi    C    T        0      0        2 
  28  chr28_39068728     AKia    C    T        0      0        2 
  28  chr28_39068728     AOna    C    T        0      0        2 
  28  chr28_39068728     ASom    C    T        0      0        2 
  28  chr28_39068728     HCab    C    T      0.5      1        2 
  28  chr28_39068728     HPrz    C    T        0      0        2 
  28  chr28_39068728     ZBoe    C    T        0      0        2 
  28  chr28_39068728     ZGre    C    T        0      0        2 
  28  chr28_39068728     ZHar    C    T        0      0        2 
  28  chr28_39068728   Sample    C    T        0      0        2 
  28  chr28_39075328     AAsi    T    C      0.5      1        2 
  28  chr28_39075328     AKia    T    C        0      0        2 
  28  chr28_39075328     AOna    T    C        0      0        2 
  28  chr28_39075328     ASom    T    C        1      2        2 
  28  chr28_39075328     HCab    T    C        0      0        2 
  28  chr28_39075328     HPrz    T    C        0      0        2 
  28  chr28_39075328     ZBoe    T    C        0      0        2 
  28  chr28_39075328     ZGre    T    C        0      0        2 
  28  chr28_39075328     ZHar    T    C        0      0        2 
  28  chr28_39075328   Sample    T    C        0      0        2 
  28  chr28_39081024     AAsi    G    T        0      0        2 
  28  chr28_39081024     AKia    G    T        0      0        2 
  28  chr28_39081024     AOna    G    T        0      0        2 
  28  chr28_39081024     ASom    G    T        0      0        2 
  28  chr28_39081024     HCab    G    T        1      2        2 
  28  chr28_39081024     HPrz    G    T        1      2        2 
  28  chr28_39081024     ZBoe    G    T        0      0        2 
  28  chr28_39081024     ZGre    G    T        0      0        2 
  28  chr28_39081024     ZHar    G    T        0      0        2 
  28  chr28_39081024   Sample    G    T        0      0        2 
  28  chr28_39088082     AAsi    G    C        0      0        2 
  28  chr28_39088082     AKia    G    C        0      0        2 
  28  chr28_39088082     AOna    G    C        0      0        2 
  28  chr28_39088082     ASom    G    C        0      0        2 
  28  chr28_39088082     HCab    G    C        1      2        2 
  28  chr28_39088082     HPrz    G    C        1      2        2 
  28  chr28_39088082     ZBoe    G    C        0      0        2 
  28  chr28_39088082     ZGre    G    C        0      0        2 
  28  chr28_39088082     ZHar    G    C        0      0        2 
  28  chr28_39088082   Sample    G    C        0      0        2 
  28  chr28_39090489     AAsi    A    C        0      0        2 
  28  chr28_39090489     AKia    A    C        0      0        2 
  28  chr28_39090489     AOna    A    C      0.5      1        2 
  28  chr28_39090489     ASom    A    C        0      0        2 
  28  chr28_39090489     HCab    A    C        0      0        2 
  28  chr28_39090489     HPrz    A    C        0      0        2 
  28  chr28_39090489     ZBoe    A    C        0      0        2 
  28  chr28_39090489     ZGre    A    C        0      0        2 
  28  chr28_39090489     ZHar    A    C        0      0        2 
  28  chr28_39090489   Sample    A    C        0      0        2 
  28  chr28_39096143     AAsi    A    G        0      0        2 
  28  chr28_39096143     AKia    A    G        0      0        2 
  28  chr28_39096143     AOna    A    G        0      0        2 
  28  chr28_39096143     ASom    A    G        0      0        2 
  28  chr28_39096143     HCab    A    G        0      0        2 
  28  chr28_39096143     HPrz    A    G        0      0        2 
  28  chr28_39096143     ZBoe    A    G        0      0        2 
  28  chr28_39096143     ZGre    A    G        1      2        2 
  28  chr28_39096143     ZHar    A    G        0      0        2 
  28  chr28_39096143   Sample    A    G        0      0        2 
  28  chr28_39102278     AAsi    C    G        0      0        2 
  28  chr28_39102278     AKia    C    G        1      2        2 
  28  chr28_39102278     AOna    C    G      0.5      1        2 
  28  chr28_39102278     ASom    C    G        0      0        2 
  28  chr28_39102278     HCab    C    G        0      0        2 
  28  chr28_39102278     HPrz    C    G        0      0        2 
  28  chr28_39102278     ZBoe    C    G        0      0        2 
  28  chr28_39102278     ZGre    C    G        0      0        2 
  28  chr28_39102278     ZHar    C    G        0      0        2 
  28  chr28_39102278   Sample    C    G        0      0        2 
  28  chr28_39115847     AAsi    A    G        0      0        2 
  28  chr28_39115847     AKia    A    G        0      0        2 
  28  chr28_39115847     AOna    A    G        0      0        2 
  28  chr28_39115847     ASom    A    G        0      0        2 
  28  chr28_39115847     HCab    A    G      0.5      1        2 
  28  chr28_39115847     HPrz    A    G        0      0        2 
  28  chr28_39115847     ZBoe    A    G        0      0        2 
  28  chr28_39115847     ZGre    A    G        0      0        2 
  28  chr28_39115847     ZHar    A    G        0      0        2 
  28  chr28_39115847   Sample    A    G        0      0        2 
  28  chr28_39128032     AAsi    C    A        0      0        2 
  28  chr28_39128032     AKia    C    A        0      0        2 
  28  chr28_39128032     AOna    C    A        0      0        2 
  28  chr28_39128032     ASom    C    A        0      0        2 
  28  chr28_39128032     HCab    C    A        1      2        2 
  28  chr28_39128032     HPrz    C    A        1      2        2 
  28  chr28_39128032     ZBoe    C    A        0      0        2 
  28  chr28_39128032     ZGre    C    A        0      0        2 
  28  chr28_39128032     ZHar    C    A        0      0        2 
  28  chr28_39128032   Sample    C    A        0      0        2 
  28  chr28_39128642     AAsi    C    T        0      0        2 
  28  chr28_39128642     AKia    C    T        0      0        2 
  28  chr28_39128642     AOna    C    T        0      0        2 
  28  chr28_39128642     ASom    C    T        0      0        2 
  28  chr28_39128642     HCab    C    T        0      0        2 
  28  chr28_39128642     HPrz    C    T        0      0        2 
  28  chr28_39128642     ZBoe    C    T        0      0        2 
  28  chr28_39128642     ZGre    C    T        0      0        2 
  28  chr28_39128642     ZHar    C    T        1      2        2 
  28  chr28_39128642   Sample    C    T        0      0        2 
  28  chr28_39137875     AAsi    G    A        0      0        2 
  28  chr28_39137875     AKia    G    A        0      0        2 
  28  chr28_39137875     AOna    G    A        0      0        2 
  28  chr28_39137875     ASom    G    A        0      0        2 
  28  chr28_39137875     HCab    G    A        0      0        2 
  28  chr28_39137875     HPrz    G    A        0      0        2 
  28  chr28_39137875     ZBoe    G    A      0.5      1        2 
  28  chr28_39137875     ZGre    G    A        1      2        2 
  28  chr28_39137875     ZHar    G    A        0      0        2 
  28  chr28_39137875   Sample    G    A        0      0        2 
  28  chr28_39146656     AAsi    C    T        0      0        2 
  28  chr28_39146656     AKia    C    T        0      0        2 
  28  chr28_39146656     AOna    C    T        0      0        2 
  28  chr28_39146656     ASom    C    T        0      0        2 
  28  chr28_39146656     HCab    C    T      0.5      1        2 
  28  chr28_39146656     HPrz    C    T      0.5      1        2 
  28  chr28_39146656     ZBoe    C    T        0      0        2 
  28  chr28_39146656     ZGre    C    T        0      0        2 
  28  chr28_39146656     ZHar    C    T        0      0        2 
  28  chr28_39146656   Sample    C    T        0      0        2 
  28  chr28_39147119     AAsi    A    G        1      2        2 
  28  chr28_39147119     AKia    A    G        0      0        2 
  28  chr28_39147119     AOna    A    G        0      0        2 
  28  chr28_39147119     ASom    A    G        1      2        2 
  28  chr28_39147119     HCab    A    G        0      0        2 
  28  chr28_39147119     HPrz    A    G        0      0        2 
  28  chr28_39147119     ZBoe    A    G        0      0        2 
  28  chr28_39147119     ZGre    A    G        0      0        2 
  28  chr28_39147119     ZHar    A    G        0      0        2 
  28  chr28_39147119   Sample    A    G        1      2        2 
  28  chr28_39147375     AAsi    T    C        0      0        2 
  28  chr28_39147375     AKia    T    C        0      0        2 
  28  chr28_39147375     AOna    T    C        0      0        2 
  28  chr28_39147375     ASom    T    C        0      0        2 
  28  chr28_39147375     HCab    T    C        0      0        2 
  28  chr28_39147375     HPrz    T    C      0.5      1        2 
  28  chr28_39147375     ZBoe    T    C        0      0        2 
  28  chr28_39147375     ZGre    T    C        0      0        2 
  28  chr28_39147375     ZHar    T    C        0      0        2 
  28  chr28_39147375   Sample    T    C        0      0        2 
  28  chr28_39148713     AAsi    T    G        0      0        2 
  28  chr28_39148713     AKia    T    G        0      0        2 
  28  chr28_39148713     AOna    T    G      0.5      1        2 
  28  chr28_39148713     ASom    T    G        0      0        2 
  28  chr28_39148713     HCab    T    G        0      0        2 
  28  chr28_39148713     HPrz    T    G        0      0        2 
  28  chr28_39148713     ZBoe    T    G        0      0        2 
  28  chr28_39148713     ZGre    T    G        0      0        2 
  28  chr28_39148713     ZHar    T    G        0      0        2 
  28  chr28_39148713   Sample    T    G        0      0        2 
  28  chr28_39155090     AAsi    C    T        0      0        2 
  28  chr28_39155090     AKia    C    T        0      0        2 
  28  chr28_39155090     AOna    C    T        0      0        2 
  28  chr28_39155090     ASom    C    T        0      0        2 
  28  chr28_39155090     HCab    C    T        1      2        2 
  28  chr28_39155090     HPrz    C    T        1      2        2 
  28  chr28_39155090     ZBoe    C    T        0      0        2 
  28  chr28_39155090     ZGre    C    T        0      0        2 
  28  chr28_39155090     ZHar    C    T        0      0        2 
  28  chr28_39155090   Sample    C    T        0      0        2 
  28  chr28_39155742     AAsi    A    G        0      0        2 
  28  chr28_39155742     AKia    A    G        0      0        2 
  28  chr28_39155742     AOna    A    G        0      0        2 
  28  chr28_39155742     ASom    A    G        0      0        2 
  28  chr28_39155742     HCab    A    G        0      0        2 
  28  chr28_39155742     HPrz    A    G        0      0        2 
  28  chr28_39155742     ZBoe    A    G        0      0        2 
  28  chr28_39155742     ZGre    A    G        1      2        2 
  28  chr28_39155742     ZHar    A    G        0      0        2 
  28  chr28_39155742   Sample    A    G        0      0        2 
  28  chr28_39163249     AAsi    C    A        0      0        2 
  28  chr28_39163249     AKia    C    A        0      0        2 
  28  chr28_39163249     AOna    C    A        0      0        2 
  28  chr28_39163249     ASom    C    A        0      0        2 
  28  chr28_39163249     HCab    C    A        0      0        2 
  28  chr28_39163249     HPrz    C    A        0      0        2 
  28  chr28_39163249     ZBoe    C    A        1      2        2 
  28  chr28_39163249     ZGre    C    A        1      2        2 
  28  chr28_39163249     ZHar    C    A        1      2        2 
  28  chr28_39163249   Sample    C    A        0      0        2 
  28  chr28_39166799     AAsi    A    G        0      0        2 
  28  chr28_39166799     AKia    A    G        0      0        2 
  28  chr28_39166799     AOna    A    G        0      0        2 
  28  chr28_39166799     ASom    A    G        0      0        2 
  28  chr28_39166799     HCab    A    G        0      0        2 
  28  chr28_39166799     HPrz    A    G        0      0        2 
  28  chr28_39166799     ZBoe    A    G      0.5      1        2 
  28  chr28_39166799     ZGre    A    G        0      0        2 
  28  chr28_39166799     ZHar    A    G        0      0        2 
  28  chr28_39166799   Sample    A    G        0      0        2 
  28  chr28_39171422     AAsi    G    T      0.5      1        2 
  28  chr28_39171422     AKia    G    T        0      0        2 
  28  chr28_39171422     AOna    G    T        0      0        2 
  28  chr28_39171422     ASom    G    T        0      0        2 
  28  chr28_39171422     HCab    G    T        0      0        2 
  28  chr28_39171422     HPrz    G    T        0      0        2 
  28  chr28_39171422     ZBoe    G    T        0      0        2 
  28  chr28_39171422     ZGre    G    T        0      0        2 
  28  chr28_39171422     ZHar    G    T        0      0        2 
  28  chr28_39171422   Sample    G    T        1      2        2 
  28  chr28_39174130     AAsi    A    G        0      0        2 
  28  chr28_39174130     AKia    A    G        0      0        2 
  28  chr28_39174130     AOna    A    G      0.5      1        2 
  28  chr28_39174130     ASom    A    G        0      0        2 
  28  chr28_39174130     HCab    A    G        0      0        2 
  28  chr28_39174130     HPrz    A    G        0      0        2 
  28  chr28_39174130     ZBoe    A    G        0      0        2 
  28  chr28_39174130     ZGre    A    G        0      0        2 
  28  chr28_39174130     ZHar    A    G        0      0        2 
  28  chr28_39174130   Sample    A    G        0      0        2 
  28  chr28_39175431     AAsi    A    G        0      0        2 
  28  chr28_39175431     AKia    A    G        0      0        2 
  28  chr28_39175431     AOna    A    G        0      0        2 
  28  chr28_39175431     ASom    A    G        0      0        2 
  28  chr28_39175431     HCab    A    G      0.5      1        2 
  28  chr28_39175431     HPrz    A    G      0.5      1        2 
  28  chr28_39175431     ZBoe    A    G        0      0        2 
  28  chr28_39175431     ZGre    A    G        0      0        2 
  28  chr28_39175431     ZHar    A    G        0      0        2 
  28  chr28_39175431   Sample    A    G        0      0        2 
  28  chr28_39175812     AAsi    A    C      0.5      1        2 
  28  chr28_39175812     AKia    A    C        0      0        2 
  28  chr28_39175812     AOna    A    C        0      0        2 
  28  chr28_39175812     ASom    A    C        1      2        2 
  28  chr28_39175812     HCab    A    C        0      0        2 
  28  chr28_39175812     HPrz    A    C        0      0        2 
  28  chr28_39175812     ZBoe    A    C        0      0        2 
  28  chr28_39175812     ZGre    A    C        0      0        2 
  28  chr28_39175812     ZHar    A    C        0      0        2 
  28  chr28_39175812   Sample    A    C        0      0        2 
  28  chr28_39178951     AAsi    C    T        0      0        2 
  28  chr28_39178951     AKia    C    T        0      0        2 
  28  chr28_39178951     AOna    C    T        0      0        2 
  28  chr28_39178951     ASom    C    T        0      0        2 
  28  chr28_39178951     HCab    C    T      0.5      1        2 
  28  chr28_39178951     HPrz    C    T      0.5      1        2 
  28  chr28_39178951     ZBoe    C    T        0      0        2 
  28  chr28_39178951     ZGre    C    T        0      0        2 
  28  chr28_39178951     ZHar    C    T        0      0        2 
  28  chr28_39178951   Sample    C    T        0      0        2 
  28  chr28_39181407     AAsi    T    C        1      2        2 
  28  chr28_39181407     AKia    T    C        0      0        2 
  28  chr28_39181407     AOna    T    C        0      0        2 
  28  chr28_39181407     ASom    T    C        0      0        2 
  28  chr28_39181407     HCab    T    C        0      0        2 
  28  chr28_39181407     HPrz    T    C        0      0        2 
  28  chr28_39181407     ZBoe    T    C        0      0        2 
  28  chr28_39181407     ZGre    T    C        0      0        2 
  28  chr28_39181407     ZHar    T    C        0      0        2 
  28  chr28_39181407   Sample    T    C        1      2        2 
  28  chr28_39197108     AAsi    T    C        0      0        2 
  28  chr28_39197108     AKia    T    C        0      0        2 
  28  chr28_39197108     AOna    T    C        0      0        2 
  28  chr28_39197108     ASom    T    C        0      0        2 
  28  chr28_39197108     HCab    T    C      0.5      1        2 
  28  chr28_39197108     HPrz    T    C        0      0        2 
  28  chr28_39197108     ZBoe    T    C        0      0        2 
  28  chr28_39197108     ZGre    T    C        0      0        2 
  28  chr28_39197108     ZHar    T    C        0      0        2 
  28  chr28_39197108   Sample    T    C        0      0        2 
  28  chr28_39201009     AAsi    C    T        0      0        2 
  28  chr28_39201009     AKia    C    T        0      0        2 
  28  chr28_39201009     AOna    C    T        0      0        2 
  28  chr28_39201009     ASom    C    T        0      0        2 
  28  chr28_39201009     HCab    C    T        1      2        2 
  28  chr28_39201009     HPrz    C    T        1      2        2 
  28  chr28_39201009     ZBoe    C    T        0      0        2 
  28  chr28_39201009     ZGre    C    T        0      0        2 
  28  chr28_39201009     ZHar    C    T        0      0        2 
  28  chr28_39201009   Sample    C    T        0      0        2 
  28  chr28_39203660     AAsi    A    C        0      0        2 
  28  chr28_39203660     AKia    A    C        0      0        2 
  28  chr28_39203660     AOna    A    C        0      0        2 
  28  chr28_39203660     ASom    A    C        0      0        2 
  28  chr28_39203660     HCab    A    C      0.5      1        2 
  28  chr28_39203660     HPrz    A    C        0      0        2 
  28  chr28_39203660     ZBoe    A    C        0      0        2 
  28  chr28_39203660     ZGre    A    C        0      0        2 
  28  chr28_39203660     ZHar    A    C        0      0        2 
  28  chr28_39203660   Sample    A    C        0      0        2 
  28  chr28_39207471     AAsi    C    G        0      0        2 
  28  chr28_39207471     AKia    C    G        0      0        2 
  28  chr28_39207471     AOna    C    G        0      0        2 
  28  chr28_39207471     ASom    C    G        0      0        2 
  28  chr28_39207471     HCab    C    G        0      0        2 
  28  chr28_39207471     HPrz    C    G        0      0        2 
  28  chr28_39207471     ZBoe    C    G        0      0        2 
  28  chr28_39207471     ZGre    C    G        0      0        2 
  28  chr28_39207471     ZHar    C    G        1      2        2 
  28  chr28_39207471   Sample    C    G        0      0        2 
  28  chr28_39210004     AAsi    T    C        0      0        2 
  28  chr28_39210004     AKia    T    C      0.5      1        2 
  28  chr28_39210004     AOna    T    C        0      0        2 
  28  chr28_39210004     ASom    T    C        0      0        2 
  28  chr28_39210004     HCab    T    C        0      0        2 
  28  chr28_39210004     HPrz    T    C        0      0        2 
  28  chr28_39210004     ZBoe    T    C        0      0        2 
  28  chr28_39210004     ZGre    T    C        0      0        2 
  28  chr28_39210004     ZHar    T    C        0      0        2 
  28  chr28_39210004   Sample    T    C        0      0        2 
  28  chr28_39214648     AAsi    G    C        0      0        2 
  28  chr28_39214648     AKia    G    C        0      0        2 
  28  chr28_39214648     AOna    G    C        0      0        2 
  28  chr28_39214648     ASom    G    C        0      0        2 
  28  chr28_39214648     HCab    G    C        1      2        2 
  28  chr28_39214648     HPrz    G    C        1      2        2 
  28  chr28_39214648     ZBoe    G    C        0      0        2 
  28  chr28_39214648     ZGre    G    C        0      0        2 
  28  chr28_39214648     ZHar    G    C        0      0        2 
  28  chr28_39214648   Sample    G    C        0      0        2 
  28  chr28_39221382     AAsi    G    A        0      0        2 
  28  chr28_39221382     AKia    G    A        0      0        2 
  28  chr28_39221382     AOna    G    A        0      0        2 
  28  chr28_39221382     ASom    G    A        0      0        2 
  28  chr28_39221382     HCab    G    A      0.5      1        2 
  28  chr28_39221382     HPrz    G    A        0      0        2 
  28  chr28_39221382     ZBoe    G    A        0      0        2 
  28  chr28_39221382     ZGre    G    A        0      0        2 
  28  chr28_39221382     ZHar    G    A        0      0        2 
  28  chr28_39221382   Sample    G    A        0      0        2 
  28  chr28_39238901     AAsi    A    G        0      0        2 
  28  chr28_39238901     AKia    A    G        0      0        2 
  28  chr28_39238901     AOna    A    G        0      0        2 
  28  chr28_39238901     ASom    A    G        1      2        2 
  28  chr28_39238901     HCab    A    G        0      0        2 
  28  chr28_39238901     HPrz    A    G        0      0        2 
  28  chr28_39238901     ZBoe    A    G        0      0        2 
  28  chr28_39238901     ZGre    A    G        0      0        2 
  28  chr28_39238901     ZHar    A    G        0      0        2 
  28  chr28_39238901   Sample    A    G        0      0        2 
  28  chr28_39245602     AAsi    G    A        1      2        2 
  28  chr28_39245602     AKia    G    A        0      0        2 
  28  chr28_39245602     AOna    G    A        0      0        2 
  28  chr28_39245602     ASom    G    A        1      2        2 
  28  chr28_39245602     HCab    G    A        0      0        2 
  28  chr28_39245602     HPrz    G    A        0      0        2 
  28  chr28_39245602     ZBoe    G    A        0      0        2 
  28  chr28_39245602     ZGre    G    A        0      0        2 
  28  chr28_39245602     ZHar    G    A        0      0        2 
  28  chr28_39245602   Sample    G    A        1      2        2 
  28  chr28_39248000     AAsi    G    A        0      0        2 
  28  chr28_39248000     AKia    G    A        0      0        2 
  28  chr28_39248000     AOna    G    A        0      0        2 
  28  chr28_39248000     ASom    G    A        1      2        2 
  28  chr28_39248000     HCab    G    A        0      0        2 
  28  chr28_39248000     HPrz    G    A        0      0        2 
  28  chr28_39248000     ZBoe    G    A        0      0        2 
  28  chr28_39248000     ZGre    G    A        0      0        2 
  28  chr28_39248000     ZHar    G    A        0      0        2 
  28  chr28_39248000   Sample    G    A        0      0        2 
  28  chr28_39248598     AAsi    A    G        0      0        2 
  28  chr28_39248598     AKia    A    G        0      0        2 
  28  chr28_39248598     AOna    A    G        0      0        2 
  28  chr28_39248598     ASom    A    G        0      0        2 
  28  chr28_39248598     HCab    A    G        1      2        2 
  28  chr28_39248598     HPrz    A    G        1      2        2 
  28  chr28_39248598     ZBoe    A    G        0      0        2 
  28  chr28_39248598     ZGre    A    G        0      0        2 
  28  chr28_39248598     ZHar    A    G        0      0        2 
  28  chr28_39248598   Sample    A    G        0      0        2 
  28  chr28_39250834     AAsi    C    T        0      0        2 
  28  chr28_39250834     AKia    C    T        0      0        2 
  28  chr28_39250834     AOna    C    T        0      0        2 
  28  chr28_39250834     ASom    C    T        0      0        2 
  28  chr28_39250834     HCab    C    T        0      0        2 
  28  chr28_39250834     HPrz    C    T        0      0        2 
  28  chr28_39250834     ZBoe    C    T        0      0        2 
  28  chr28_39250834     ZGre    C    T        1      2        2 
  28  chr28_39250834     ZHar    C    T        0      0        2 
  28  chr28_39250834   Sample    C    T        0      0        2 
  28  chr28_39258580     AAsi    G    A        0      0        2 
  28  chr28_39258580     AKia    G    A        0      0        2 
  28  chr28_39258580     AOna    G    A      0.5      1        2 
  28  chr28_39258580     ASom    G    A        0      0        2 
  28  chr28_39258580     HCab    G    A        0      0        2 
  28  chr28_39258580     HPrz    G    A        0      0        2 
  28  chr28_39258580     ZBoe    G    A        0      0        2 
  28  chr28_39258580     ZGre    G    A        0      0        2 
  28  chr28_39258580     ZHar    G    A        0      0        2 
  28  chr28_39258580   Sample    G    A        0      0        2 
  28  chr28_39264038     AAsi    A    G        0      0        2 
  28  chr28_39264038     AKia    A    G        0      0        2 
  28  chr28_39264038     AOna    A    G        0      0        2 
  28  chr28_39264038     ASom    A    G        0      0        2 
  28  chr28_39264038     HCab    A    G        0      0        2 
  28  chr28_39264038     HPrz    A    G        0      0        2 
  28  chr28_39264038     ZBoe    A    G      0.5      1        2 
  28  chr28_39264038     ZGre    A    G        0      0        2 
  28  chr28_39264038     ZHar    A    G        0      0        2 
  28  chr28_39264038   Sample    A    G        0      0        2 
  28  chr28_39264853     AAsi    T    C        1      2        2 
  28  chr28_39264853     AKia    T    C        0      0        2 
  28  chr28_39264853     AOna    T    C        0      0        2 
  28  chr28_39264853     ASom    T    C        0      0        2 
  28  chr28_39264853     HCab    T    C      0.5      1        2 
  28  chr28_39264853     HPrz    T    C        0      0        2 
  28  chr28_39264853     ZBoe    T    C        0      0        2 
  28  chr28_39264853     ZGre    T    C        0      0        2 
  28  chr28_39264853     ZHar    T    C        0      0        2 
  28  chr28_39264853   Sample    T    C        1      2        2 
  28  chr28_39265617     AAsi    A    G        0      0        2 
  28  chr28_39265617     AKia    A    G        1      2        2 
  28  chr28_39265617     AOna    A    G        0      0        2 
  28  chr28_39265617     ASom    A    G        0      0        2 
  28  chr28_39265617     HCab    A    G        0      0        2 
  28  chr28_39265617     HPrz    A    G        0      0        2 
  28  chr28_39265617     ZBoe    A    G        0      0        2 
  28  chr28_39265617     ZGre    A    G        0      0        2 
  28  chr28_39265617     ZHar    A    G        0      0        2 
  28  chr28_39265617   Sample    A    G        0      0        2 
  28  chr28_39266533     AAsi    G    A        0      0        2 
  28  chr28_39266533     AKia    G    A        1      2        2 
  28  chr28_39266533     AOna    G    A        0      0        2 
  28  chr28_39266533     ASom    G    A        0      0        2 
  28  chr28_39266533     HCab    G    A        0      0        2 
  28  chr28_39266533     HPrz    G    A        0      0        2 
  28  chr28_39266533     ZBoe    G    A        0      0        2 
  28  chr28_39266533     ZGre    G    A        0      0        2 
  28  chr28_39266533     ZHar    G    A        0      0        2 
  28  chr28_39266533   Sample    G    A        0      0        2 
  28  chr28_39270660     AAsi    C    T        0      0        2 
  28  chr28_39270660     AKia    C    T        0      0        2 
  28  chr28_39270660     AOna    C    T        0      0        2 
  28  chr28_39270660     ASom    C    T        0      0        2 
  28  chr28_39270660     HCab    C    T        0      0        2 
  28  chr28_39270660     HPrz    C    T        0      0        2 
  28  chr28_39270660     ZBoe    C    T      0.5      1        2 
  28  chr28_39270660     ZGre    C    T        0      0        2 
  28  chr28_39270660     ZHar    C    T        0      0        2 
  28  chr28_39270660   Sample    C    T        0      0        2 
  28  chr28_39277345     AAsi    G    A        0      0        2 
  28  chr28_39277345     AKia    G    A        0      0        2 
  28  chr28_39277345     AOna    G    A        0      0        2 
  28  chr28_39277345     ASom    G    A        0      0        2 
  28  chr28_39277345     HCab    G    A        1      2        2 
  28  chr28_39277345     HPrz    G    A        1      2        2 
  28  chr28_39277345     ZBoe    G    A        0      0        2 
  28  chr28_39277345     ZGre    G    A        0      0        2 
  28  chr28_39277345     ZHar    G    A        0      0        2 
  28  chr28_39277345   Sample    G    A        0      0        2 
  28  chr28_39277350     AAsi    A    C        0      0        2 
  28  chr28_39277350     AKia    A    C        0      0        2 
  28  chr28_39277350     AOna    A    C        0      0        2 
  28  chr28_39277350     ASom    A    C        0      0        2 
  28  chr28_39277350     HCab    A    C        0      0        2 
  28  chr28_39277350     HPrz    A    C        0      0        2 
  28  chr28_39277350     ZBoe    A    C        1      2        2 
  28  chr28_39277350     ZGre    A    C        1      2        2 
  28  chr28_39277350     ZHar    A    C        1      2        2 
  28  chr28_39277350   Sample    A    C        0      0        2 
  28  chr28_39283765     AAsi    T    C        0      0        2 
  28  chr28_39283765     AKia    T    C        0      0        2 
  28  chr28_39283765     AOna    T    C        0      0        2 
  28  chr28_39283765     ASom    T    C        0      0        2 
  28  chr28_39283765     HCab    T    C        0      0        2 
  28  chr28_39283765     HPrz    T    C        0      0        2 
  28  chr28_39283765     ZBoe    T    C      0.5      1        2 
  28  chr28_39283765     ZGre    T    C        0      0        2 
  28  chr28_39283765     ZHar    T    C        0      0        2 
  28  chr28_39283765   Sample    T    C        0      0        2 
  28  chr28_39284086     AAsi    C    T        0      0        2 
  28  chr28_39284086     AKia    C    T        0      0        2 
  28  chr28_39284086     AOna    C    T        0      0        2 
  28  chr28_39284086     ASom    C    T        0      0        2 
  28  chr28_39284086     HCab    C    T        0      0        2 
  28  chr28_39284086     HPrz    C    T        0      0        2 
  28  chr28_39284086     ZBoe    C    T        0      0        2 
  28  chr28_39284086     ZGre    C    T        1      2        2 
  28  chr28_39284086     ZHar    C    T        0      0        2 
  28  chr28_39284086   Sample    C    T        0      0        2 
  28  chr28_39286164     AAsi    A    G      0.5      1        2 
  28  chr28_39286164     AKia    A    G        0      0        2 
  28  chr28_39286164     AOna    A    G        0      0        2 
  28  chr28_39286164     ASom    A    G        0      0        2 
  28  chr28_39286164     HCab    A    G        0      0        2 
  28  chr28_39286164     HPrz    A    G        0      0        2 
  28  chr28_39286164     ZBoe    A    G        0      0        2 
  28  chr28_39286164     ZGre    A    G        0      0        2 
  28  chr28_39286164     ZHar    A    G        0      0        2 
  28  chr28_39286164   Sample    A    G        1      2        2 
  28  chr28_39286840     AAsi    T    C      0.5      1        2 
  28  chr28_39286840     AKia    T    C        0      0        2 
  28  chr28_39286840     AOna    T    C        0      0        2 
  28  chr28_39286840     ASom    T    C        1      2        2 
  28  chr28_39286840     HCab    T    C        0      0        2 
  28  chr28_39286840     HPrz    T    C        0      0        2 
  28  chr28_39286840     ZBoe    T    C        0      0        2 
  28  chr28_39286840     ZGre    T    C        0      0        2 
  28  chr28_39286840     ZHar    T    C        0      0        2 
  28  chr28_39286840   Sample    T    C        0      0        2 
  28  chr28_39288399     AAsi    T    C        0      0        2 
  28  chr28_39288399     AKia    T    C        0      0        2 
  28  chr28_39288399     AOna    T    C        0      0        2 
  28  chr28_39288399     ASom    T    C        0      0        2 
  28  chr28_39288399     HCab    T    C        0      0        2 
  28  chr28_39288399     HPrz    T    C        0      0        2 
  28  chr28_39288399     ZBoe    T    C        0      0        2 
  28  chr28_39288399     ZGre    T    C        1      2        2 
  28  chr28_39288399     ZHar    T    C        0      0        2 
  28  chr28_39288399   Sample    T    C        0      0        2 
  28  chr28_39293707     AAsi    G    A        0      0        2 
  28  chr28_39293707     AKia    G    A        0      0        2 
  28  chr28_39293707     AOna    G    A        0      0        2 
  28  chr28_39293707     ASom    G    A        0      0        2 
  28  chr28_39293707     HCab    G    A        0      0        2 
  28  chr28_39293707     HPrz    G    A        0      0        2 
  28  chr28_39293707     ZBoe    G    A        1      2        2 
  28  chr28_39293707     ZGre    G    A        1      2        2 
  28  chr28_39293707     ZHar    G    A        1      2        2 
  28  chr28_39293707   Sample    G    A        0      0        2 
  28  chr28_39296754     AAsi    T    C        0      0        2 
  28  chr28_39296754     AKia    T    C        0      0        2 
  28  chr28_39296754     AOna    T    C        0      0        2 
  28  chr28_39296754     ASom    T    C        0      0        2 
  28  chr28_39296754     HCab    T    C        0      0        2 
  28  chr28_39296754     HPrz    T    C      0.5      1        2 
  28  chr28_39296754     ZBoe    T    C        0      0        2 
  28  chr28_39296754     ZGre    T    C        0      0        2 
  28  chr28_39296754     ZHar    T    C        0      0        2 
  28  chr28_39296754   Sample    T    C        0      0        2 
  28  chr28_39300800     AAsi    T    G        0      0        2 
  28  chr28_39300800     AKia    T    G        0      0        2 
  28  chr28_39300800     AOna    T    G        0      0        2 
  28  chr28_39300800     ASom    T    G        0      0        2 
  28  chr28_39300800     HCab    T    G      0.5      1        2 
  28  chr28_39300800     HPrz    T    G        0      0        2 
  28  chr28_39300800     ZBoe    T    G        0      0        2 
  28  chr28_39300800     ZGre    T    G        0      0        2 
  28  chr28_39300800     ZHar    T    G        0      0        2 
  28  chr28_39300800   Sample    T    G        0      0        2 
  28  chr28_39308473     AAsi    G    A        0      0        2 
  28  chr28_39308473     AKia    G    A        0      0        2 
  28  chr28_39308473     AOna    G    A        0      0        2 
  28  chr28_39308473     ASom    G    A        0      0        2 
  28  chr28_39308473     HCab    G    A        1      2        2 
  28  chr28_39308473     HPrz    G    A        1      2        2 
  28  chr28_39308473     ZBoe    G    A        0      0        2 
  28  chr28_39308473     ZGre    G    A        0      0        2 
  28  chr28_39308473     ZHar    G    A        0      0        2 
  28  chr28_39308473   Sample    G    A        0      0        2 
  28  chr28_39312470     AAsi    G    C        0      0        2 
  28  chr28_39312470     AKia    G    C        0      0        2 
  28  chr28_39312470     AOna    G    C        0      0        2 
  28  chr28_39312470     ASom    G    C        0      0        2 
  28  chr28_39312470     HCab    G    C        1      2        2 
  28  chr28_39312470     HPrz    G    C        1      2        2 
  28  chr28_39312470     ZBoe    G    C        0      0        2 
  28  chr28_39312470     ZGre    G    C        0      0        2 
  28  chr28_39312470     ZHar    G    C        0      0        2 
  28  chr28_39312470   Sample    G    C        0      0        2 
  28  chr28_39314953     AAsi    G    A        0      0        2 
  28  chr28_39314953     AKia    G    A        0      0        2 
  28  chr28_39314953     AOna    G    A        0      0        2 
  28  chr28_39314953     ASom    G    A        0      0        2 
  28  chr28_39314953     HCab    G    A        1      2        2 
  28  chr28_39314953     HPrz    G    A        1      2        2 
  28  chr28_39314953     ZBoe    G    A        0      0        2 
  28  chr28_39314953     ZGre    G    A        0      0        2 
  28  chr28_39314953     ZHar    G    A        0      0        2 
  28  chr28_39314953   Sample    G    A        0      0        2 
  28  chr28_39319144     AAsi    T    C        0      0        2 
  28  chr28_39319144     AKia    T    C        0      0        2 
  28  chr28_39319144     AOna    T    C      0.5      1        2 
  28  chr28_39319144     ASom    T    C        0      0        2 
  28  chr28_39319144     HCab    T    C        0      0        2 
  28  chr28_39319144     HPrz    T    C        0      0        2 
  28  chr28_39319144     ZBoe    T    C        0      0        2 
  28  chr28_39319144     ZGre    T    C        0      0        2 
  28  chr28_39319144     ZHar    T    C        0      0        2 
  28  chr28_39319144   Sample    T    C        0      0        2 
  28  chr28_39321577     AAsi    G    A        0      0        2 
  28  chr28_39321577     AKia    G    A        0      0        2 
  28  chr28_39321577     AOna    G    A        0      0        2 
  28  chr28_39321577     ASom    G    A        0      0        2 
  28  chr28_39321577     HCab    G    A        1      2        2 
  28  chr28_39321577     HPrz    G    A        1      2        2 
  28  chr28_39321577     ZBoe    G    A        0      0        2 
  28  chr28_39321577     ZGre    G    A        0      0        2 
  28  chr28_39321577     ZHar    G    A        0      0        2 
  28  chr28_39321577   Sample    G    A        0      0        2 
  28  chr28_39326429     AAsi    C    T        0      0        2 
  28  chr28_39326429     AKia    C    T        0      0        2 
  28  chr28_39326429     AOna    C    T        0      0        2 
  28  chr28_39326429     ASom    C    T        0      0        2 
  28  chr28_39326429     HCab    C    T        0      0        2 
  28  chr28_39326429     HPrz    C    T        0      0        2 
  28  chr28_39326429     ZBoe    C    T        0      0        2 
  28  chr28_39326429     ZGre    C    T        0      0        2 
  28  chr28_39326429     ZHar    C    T        1      2        2 
  28  chr28_39326429   Sample    C    T        0      0        2 
  28  chr28_39329398     AAsi    A    G        0      0        2 
  28  chr28_39329398     AKia    A    G        0      0        2 
  28  chr28_39329398     AOna    A    G        0      0        2 
  28  chr28_39329398     ASom    A    G        0      0        2 
  28  chr28_39329398     HCab    A    G        1      2        2 
  28  chr28_39329398     HPrz    A    G        1      2        2 
  28  chr28_39329398     ZBoe    A    G        0      0        2 
  28  chr28_39329398     ZGre    A    G        0      0        2 
  28  chr28_39329398     ZHar    A    G        0      0        2 
  28  chr28_39329398   Sample    A    G        0      0        2 
  28  chr28_39331839     AAsi    G    T        0      0        2 
  28  chr28_39331839     AKia    G    T        0      0        2 
  28  chr28_39331839     AOna    G    T        0      0        2 
  28  chr28_39331839     ASom    G    T        0      0        2 
  28  chr28_39331839     HCab    G    T        1      2        2 
  28  chr28_39331839     HPrz    G    T        1      2        2 
  28  chr28_39331839     ZBoe    G    T        0      0        2 
  28  chr28_39331839     ZGre    G    T        0      0        2 
  28  chr28_39331839     ZHar    G    T        0      0        2 
  28  chr28_39331839   Sample    G    T        0      0        2 
  28  chr28_39333966     AAsi    A    C        0      0        2 
  28  chr28_39333966     AKia    A    C        0      0        2 
  28  chr28_39333966     AOna    A    C        0      0        2 
  28  chr28_39333966     ASom    A    C        0      0        2 
  28  chr28_39333966     HCab    A    C        0      0        2 
  28  chr28_39333966     HPrz    A    C        0      0        2 
  28  chr28_39333966     ZBoe    A    C        1      2        2 
  28  chr28_39333966     ZGre    A    C        1      2        2 
  28  chr28_39333966     ZHar    A    C        1      2        2 
  28  chr28_39333966   Sample    A    C        0      0        2 
  28  chr28_39341168     AAsi    C    T        0      0        2 
  28  chr28_39341168     AKia    C    T        0      0        2 
  28  chr28_39341168     AOna    C    T        0      0        2 
  28  chr28_39341168     ASom    C    T        0      0        2 
  28  chr28_39341168     HCab    C    T        1      2        2 
  28  chr28_39341168     HPrz    C    T        1      2        2 
  28  chr28_39341168     ZBoe    C    T        0      0        2 
  28  chr28_39341168     ZGre    C    T        0      0        2 
  28  chr28_39341168     ZHar    C    T        0      0        2 
  28  chr28_39341168   Sample    C    T        0      0        2 
  28  chr28_39342070     AAsi    G    A        0      0        2 
  28  chr28_39342070     AKia    G    A        0      0        2 
  28  chr28_39342070     AOna    G    A        0      0        2 
  28  chr28_39342070     ASom    G    A        0      0        2 
  28  chr28_39342070     HCab    G    A        1      2        2 
  28  chr28_39342070     HPrz    G    A        1      2        2 
  28  chr28_39342070     ZBoe    G    A        0      0        2 
  28  chr28_39342070     ZGre    G    A        0      0        2 
  28  chr28_39342070     ZHar    G    A        0      0        2 
  28  chr28_39342070   Sample    G    A        0      0        2 
  28  chr28_39348390     AAsi    G    C        0      0        2 
  28  chr28_39348390     AKia    G    C        0      0        2 
  28  chr28_39348390     AOna    G    C        0      0        2 
  28  chr28_39348390     ASom    G    C        0      0        2 
  28  chr28_39348390     HCab    G    C        1      2        2 
  28  chr28_39348390     HPrz    G    C        1      2        2 
  28  chr28_39348390     ZBoe    G    C        0      0        2 
  28  chr28_39348390     ZGre    G    C        0      0        2 
  28  chr28_39348390     ZHar    G    C        0      0        2 
  28  chr28_39348390   Sample    G    C        0      0        2 
  28  chr28_39359595     AAsi    G    A        0      0        2 
  28  chr28_39359595     AKia    G    A        0      0        2 
  28  chr28_39359595     AOna    G    A        0      0        2 
  28  chr28_39359595     ASom    G    A        0      0        2 
  28  chr28_39359595     HCab    G    A        1      2        2 
  28  chr28_39359595     HPrz    G    A        1      2        2 
  28  chr28_39359595     ZBoe    G    A        0      0        2 
  28  chr28_39359595     ZGre    G    A        0      0        2 
  28  chr28_39359595     ZHar    G    A        0      0        2 
  28  chr28_39359595   Sample    G    A        0      0        2 
  28  chr28_39361744     AAsi    C    G        0      0        2 
  28  chr28_39361744     AKia    C    G        0      0        2 
  28  chr28_39361744     AOna    C    G        0      0        2 
  28  chr28_39361744     ASom    C    G        0      0        2 
  28  chr28_39361744     HCab    C    G        0      0        2 
  28  chr28_39361744     HPrz    C    G        0      0        2 
  28  chr28_39361744     ZBoe    C    G        0      0        2 
  28  chr28_39361744     ZGre    C    G        1      2        2 
  28  chr28_39361744     ZHar    C    G        0      0        2 
  28  chr28_39361744   Sample    C    G        0      0        2 
  28  chr28_39361777     AAsi    T    A        0      0        2 
  28  chr28_39361777     AKia    T    A        1      2        2 
  28  chr28_39361777     AOna    T    A        0      0        2 
  28  chr28_39361777     ASom    T    A        0      0        2 
  28  chr28_39361777     HCab    T    A        0      0        2 
  28  chr28_39361777     HPrz    T    A        0      0        2 
  28  chr28_39361777     ZBoe    T    A        0      0        2 
  28  chr28_39361777     ZGre    T    A        0      0        2 
  28  chr28_39361777     ZHar    T    A        0      0        2 
  28  chr28_39361777   Sample    T    A        0      0        2 
  28  chr28_39363244     AAsi    G    A        0      0        2 
  28  chr28_39363244     AKia    G    A        0      0        2 
  28  chr28_39363244     AOna    G    A        0      0        2 
  28  chr28_39363244     ASom    G    A        0      0        2 
  28  chr28_39363244     HCab    G    A      0.5      1        2 
  28  chr28_39363244     HPrz    G    A        0      0        2 
  28  chr28_39363244     ZBoe    G    A        0      0        2 
  28  chr28_39363244     ZGre    G    A        0      0        2 
  28  chr28_39363244     ZHar    G    A        0      0        2 
  28  chr28_39363244   Sample    G    A        0      0        2 
  28  chr28_39371038     AAsi    G    A        0      0        2 
  28  chr28_39371038     AKia    G    A        0      0        2 
  28  chr28_39371038     AOna    G    A        0      0        2 
  28  chr28_39371038     ASom    G    A        0      0        2 
  28  chr28_39371038     HCab    G    A        0      0        2 
  28  chr28_39371038     HPrz    G    A        0      0        2 
  28  chr28_39371038     ZBoe    G    A        1      2        2 
  28  chr28_39371038     ZGre    G    A        0      0        2 
  28  chr28_39371038     ZHar    G    A        0      0        2 
  28  chr28_39371038   Sample    G    A        0      0        2 
  28  chr28_39374368     AAsi    C    T        0      0        2 
  28  chr28_39374368     AKia    C    T        0      0        2 
  28  chr28_39374368     AOna    C    T        1      2        2 
  28  chr28_39374368     ASom    C    T        0      0        2 
  28  chr28_39374368     HCab    C    T        0      0        2 
  28  chr28_39374368     HPrz    C    T        0      0        2 
  28  chr28_39374368     ZBoe    C    T        0      0        2 
  28  chr28_39374368     ZGre    C    T        0      0        2 
  28  chr28_39374368     ZHar    C    T        0      0        2 
  28  chr28_39374368   Sample    C    T        0      0        2 
  28  chr28_39376772     AAsi    C    T        0      0        2 
  28  chr28_39376772     AKia    C    T        0      0        2 
  28  chr28_39376772     AOna    C    T        0      0        2 
  28  chr28_39376772     ASom    C    T        0      0        2 
  28  chr28_39376772     HCab    C    T        0      0        2 
  28  chr28_39376772     HPrz    C    T        0      0        2 
  28  chr28_39376772     ZBoe    C    T        1      2        2 
  28  chr28_39376772     ZGre    C    T        0      0        2 
  28  chr28_39376772     ZHar    C    T        0      0        2 
  28  chr28_39376772   Sample    C    T        0      0        2 
  28  chr28_39377499     AAsi    C    T        0      0        2 
  28  chr28_39377499     AKia    C    T        0      0        2 
  28  chr28_39377499     AOna    C    T        0      0        2 
  28  chr28_39377499     ASom    C    T        0      0        2 
  28  chr28_39377499     HCab    C    T        1      2        2 
  28  chr28_39377499     HPrz    C    T        1      2        2 
  28  chr28_39377499     ZBoe    C    T        0      0        2 
  28  chr28_39377499     ZGre    C    T        0      0        2 
  28  chr28_39377499     ZHar    C    T        0      0        2 
  28  chr28_39377499   Sample    C    T        0      0        2 
  28  chr28_39384138     AAsi    C    A        0      0        2 
  28  chr28_39384138     AKia    C    A        0      0        2 
  28  chr28_39384138     AOna    C    A        0      0        2 
  28  chr28_39384138     ASom    C    A        0      0        2 
  28  chr28_39384138     HCab    C    A        0      0        2 
  28  chr28_39384138     HPrz    C    A        0      0        2 
  28  chr28_39384138     ZBoe    C    A        0      0        2 
  28  chr28_39384138     ZGre    C    A        0      0        2 
  28  chr28_39384138     ZHar    C    A      0.5      1        2 
  28  chr28_39384138   Sample    C    A        0      0        2 
  28  chr28_39384333     AAsi    A    G        0      0        2 
  28  chr28_39384333     AKia    A    G        0      0        2 
  28  chr28_39384333     AOna    A    G        0      0        2 
  28  chr28_39384333     ASom    A    G        0      0        2 
  28  chr28_39384333     HCab    A    G        1      2        2 
  28  chr28_39384333     HPrz    A    G        1      2        2 
  28  chr28_39384333     ZBoe    A    G        0      0        2 
  28  chr28_39384333     ZGre    A    G        0      0        2 
  28  chr28_39384333     ZHar    A    G        0      0        2 
  28  chr28_39384333   Sample    A    G        0      0        2 
  28  chr28_39390650     AAsi    T    C        0      0        2 
  28  chr28_39390650     AKia    T    C        0      0        2 
  28  chr28_39390650     AOna    T    C        0      0        2 
  28  chr28_39390650     ASom    T    C        0      0        2 
  28  chr28_39390650     HCab    T    C        1      2        2 
  28  chr28_39390650     HPrz    T    C        1      2        2 
  28  chr28_39390650     ZBoe    T    C        0      0        2 
  28  chr28_39390650     ZGre    T    C        0      0        2 
  28  chr28_39390650     ZHar    T    C        0      0        2 
  28  chr28_39390650   Sample    T    C        0      0        2 
  28  chr28_39391996     AAsi    T    A        0      0        2 
  28  chr28_39391996     AKia    T    A        0      0        2 
  28  chr28_39391996     AOna    T    A        0      0        2 
  28  chr28_39391996     ASom    T    A        0      0        2 
  28  chr28_39391996     HCab    T    A        0      0        2 
  28  chr28_39391996     HPrz    T    A        0      0        2 
  28  chr28_39391996     ZBoe    T    A      0.5      1        2 
  28  chr28_39391996     ZGre    T    A        0      0        2 
  28  chr28_39391996     ZHar    T    A        0      0        2 
  28  chr28_39391996   Sample    T    A        0      0        2 
  28  chr28_39392655     AAsi    C    T        0      0        2 
  28  chr28_39392655     AKia    C    T        0      0        2 
  28  chr28_39392655     AOna    C    T        0      0        2 
  28  chr28_39392655     ASom    C    T        0      0        2 
  28  chr28_39392655     HCab    C    T        0      0        2 
  28  chr28_39392655     HPrz    C    T        0      0        2 
  28  chr28_39392655     ZBoe    C    T      0.5      1        2 
  28  chr28_39392655     ZGre    C    T        0      0        2 
  28  chr28_39392655     ZHar    C    T        0      0        2 
  28  chr28_39392655   Sample    C    T        0      0        2 
  28  chr28_39396417     AAsi    T    C        0      0        2 
  28  chr28_39396417     AKia    T    C        0      0        2 
  28  chr28_39396417     AOna    T    C        0      0        2 
  28  chr28_39396417     ASom    T    C        0      0        2 
  28  chr28_39396417     HCab    T    C        0      0        2 
  28  chr28_39396417     HPrz    T    C        0      0        2 
  28  chr28_39396417     ZBoe    T    C        0      0        2 
  28  chr28_39396417     ZGre    T    C        1      2        2 
  28  chr28_39396417     ZHar    T    C        0      0        2 
  28  chr28_39396417   Sample    T    C        0      0        2 
  28  chr28_39402058     AAsi    G    A        0      0        2 
  28  chr28_39402058     AKia    G    A        0      0        2 
  28  chr28_39402058     AOna    G    A        0      0        2 
  28  chr28_39402058     ASom    G    A        0      0        2 
  28  chr28_39402058     HCab    G    A        1      2        2 
  28  chr28_39402058     HPrz    G    A        1      2        2 
  28  chr28_39402058     ZBoe    G    A        0      0        2 
  28  chr28_39402058     ZGre    G    A        0      0        2 
  28  chr28_39402058     ZHar    G    A        0      0        2 
  28  chr28_39402058   Sample    G    A        0      0        2 
  28  chr28_39422269     AAsi    A    G        0      0        2 
  28  chr28_39422269     AKia    A    G        0      0        2 
  28  chr28_39422269     AOna    A    G        0      0        2 
  28  chr28_39422269     ASom    A    G        1      2        2 
  28  chr28_39422269     HCab    A    G        0      0        2 
  28  chr28_39422269     HPrz    A    G        0      0        2 
  28  chr28_39422269     ZBoe    A    G        0      0        2 
  28  chr28_39422269     ZGre    A    G        0      0        2 
  28  chr28_39422269     ZHar    A    G        0      0        2 
  28  chr28_39422269   Sample    A    G        0      0        2 
  28  chr28_39425550     AAsi    A    C        0      0        2 
  28  chr28_39425550     AKia    A    C        0      0        2 
  28  chr28_39425550     AOna    A    C        0      0        2 
  28  chr28_39425550     ASom    A    C        0      0        2 
  28  chr28_39425550     HCab    A    C        1      2        2 
  28  chr28_39425550     HPrz    A    C        1      2        2 
  28  chr28_39425550     ZBoe    A    C        0      0        2 
  28  chr28_39425550     ZGre    A    C        0      0        2 
  28  chr28_39425550     ZHar    A    C        0      0        2 
  28  chr28_39425550   Sample    A    C        0      0        2 
  28  chr28_39425751     AAsi    C    G        0      0        2 
  28  chr28_39425751     AKia    C    G        0      0        2 
  28  chr28_39425751     AOna    C    G        0      0        2 
  28  chr28_39425751     ASom    C    G        0      0        2 
  28  chr28_39425751     HCab    C    G        1      2        2 
  28  chr28_39425751     HPrz    C    G        1      2        2 
  28  chr28_39425751     ZBoe    C    G        0      0        2 
  28  chr28_39425751     ZGre    C    G        0      0        2 
  28  chr28_39425751     ZHar    C    G        0      0        2 
  28  chr28_39425751   Sample    C    G        0      0        2 
  28  chr28_39431883     AAsi    A    G        0      0        2 
  28  chr28_39431883     AKia    A    G        1      2        2 
  28  chr28_39431883     AOna    A    G      0.5      1        2 
  28  chr28_39431883     ASom    A    G        0      0        2 
  28  chr28_39431883     HCab    A    G        0      0        2 
  28  chr28_39431883     HPrz    A    G        0      0        2 
  28  chr28_39431883     ZBoe    A    G        1      2        2 
  28  chr28_39431883     ZGre    A    G        1      2        2 
  28  chr28_39431883     ZHar    A    G        1      2        2 
  28  chr28_39431883   Sample    A    G        0      0        2 
  28  chr28_39433633     AAsi    T    C        0      0        2 
  28  chr28_39433633     AKia    T    C        0      0        2 
  28  chr28_39433633     AOna    T    C        0      0        2 
  28  chr28_39433633     ASom    T    C        0      0        2 
  28  chr28_39433633     HCab    T    C        0      0        2 
  28  chr28_39433633     HPrz    T    C        0      0        2 
  28  chr28_39433633     ZBoe    T    C        0      0        2 
  28  chr28_39433633     ZGre    T    C        0      0        2 
  28  chr28_39433633     ZHar    T    C        1      2        2 
  28  chr28_39433633   Sample    T    C        0      0        2 
  28  chr28_39434102     AAsi    C    T        0      0        2 
  28  chr28_39434102     AKia    C    T        0      0        2 
  28  chr28_39434102     AOna    C    T        0      0        2 
  28  chr28_39434102     ASom    C    T        0      0        2 
  28  chr28_39434102     HCab    C    T        1      2        2 
  28  chr28_39434102     HPrz    C    T        1      2        2 
  28  chr28_39434102     ZBoe    C    T        0      0        2 
  28  chr28_39434102     ZGre    C    T        0      0        2 
  28  chr28_39434102     ZHar    C    T        0      0        2 
  28  chr28_39434102   Sample    C    T        0      0        2 
  28  chr28_39436639     AAsi    T    C        0      0        2 
  28  chr28_39436639     AKia    T    C        0      0        2 
  28  chr28_39436639     AOna    T    C        0      0        2 
  28  chr28_39436639     ASom    T    C        0      0        2 
  28  chr28_39436639     HCab    T    C        1      2        2 
  28  chr28_39436639     HPrz    T    C        1      2        2 
  28  chr28_39436639     ZBoe    T    C        0      0        2 
  28  chr28_39436639     ZGre    T    C        0      0        2 
  28  chr28_39436639     ZHar    T    C        0      0        2 
  28  chr28_39436639   Sample    T    C        0      0        2 
  28  chr28_39438309     AAsi    C    T        0      0        2 
  28  chr28_39438309     AKia    C    T        0      0        2 
  28  chr28_39438309     AOna    C    T        0      0        2 
  28  chr28_39438309     ASom    C    T        0      0        2 
  28  chr28_39438309     HCab    C    T        0      0        2 
  28  chr28_39438309     HPrz    C    T      0.5      1        2 
  28  chr28_39438309     ZBoe    C    T        0      0        2 
  28  chr28_39438309     ZGre    C    T        0      0        2 
  28  chr28_39438309     ZHar    C    T        0      0        2 
  28  chr28_39438309   Sample    C    T        0      0        2 
  28  chr28_39444019     AAsi    T    A        0      0        2 
  28  chr28_39444019     AKia    T    A        0      0        2 
  28  chr28_39444019     AOna    T    A        0      0        2 
  28  chr28_39444019     ASom    T    A        0      0        2 
  28  chr28_39444019     HCab    T    A        0      0        2 
  28  chr28_39444019     HPrz    T    A        0      0        2 
  28  chr28_39444019     ZBoe    T    A      0.5      1        2 
  28  chr28_39444019     ZGre    T    A        1      2        2 
  28  chr28_39444019     ZHar    T    A        0      0        2 
  28  chr28_39444019   Sample    T    A        0      0        2 
  28  chr28_39446298     AAsi    T    C        0      0        2 
  28  chr28_39446298     AKia    T    C        0      0        2 
  28  chr28_39446298     AOna    T    C        0      0        2 
  28  chr28_39446298     ASom    T    C        0      0        2 
  28  chr28_39446298     HCab    T    C        0      0        2 
  28  chr28_39446298     HPrz    T    C      0.5      1        2 
  28  chr28_39446298     ZBoe    T    C        0      0        2 
  28  chr28_39446298     ZGre    T    C        0      0        2 
  28  chr28_39446298     ZHar    T    C        0      0        2 
  28  chr28_39446298   Sample    T    C        0      0        2 
  28  chr28_39448234     AAsi    T    C        0      0        2 
  28  chr28_39448234     AKia    T    C        0      0        2 
  28  chr28_39448234     AOna    T    C        0      0        2 
  28  chr28_39448234     ASom    T    C        0      0        2 
  28  chr28_39448234     HCab    T    C        0      0        2 
  28  chr28_39448234     HPrz    T    C        0      0        2 
  28  chr28_39448234     ZBoe    T    C      0.5      1        2 
  28  chr28_39448234     ZGre    T    C        0      0        2 
  28  chr28_39448234     ZHar    T    C        0      0        2 
  28  chr28_39448234   Sample    T    C        0      0        2 
  28  chr28_39449248     AAsi    T    C        0      0        2 
  28  chr28_39449248     AKia    T    C        0      0        2 
  28  chr28_39449248     AOna    T    C        0      0        2 
  28  chr28_39449248     ASom    T    C        0      0        2 
  28  chr28_39449248     HCab    T    C        1      2        2 
  28  chr28_39449248     HPrz    T    C        1      2        2 
  28  chr28_39449248     ZBoe    T    C        0      0        2 
  28  chr28_39449248     ZGre    T    C        0      0        2 
  28  chr28_39449248     ZHar    T    C        0      0        2 
  28  chr28_39449248   Sample    T    C        0      0        2 
  28  chr28_39453434     AAsi    G    A        0      0        2 
  28  chr28_39453434     AKia    G    A        0      0        2 
  28  chr28_39453434     AOna    G    A        0      0        2 
  28  chr28_39453434     ASom    G    A        0      0        2 
  28  chr28_39453434     HCab    G    A        1      2        2 
  28  chr28_39453434     HPrz    G    A        1      2        2 
  28  chr28_39453434     ZBoe    G    A        0      0        2 
  28  chr28_39453434     ZGre    G    A        0      0        2 
  28  chr28_39453434     ZHar    G    A        0      0        2 
  28  chr28_39453434   Sample    G    A        0      0        2 
  28  chr28_39459082     AAsi    A    C      0.5      1        2 
  28  chr28_39459082     AKia    A    C        0      0        2 
  28  chr28_39459082     AOna    A    C        0      0        2 
  28  chr28_39459082     ASom    A    C        0      0        2 
  28  chr28_39459082     HCab    A    C        0      0        2 
  28  chr28_39459082     HPrz    A    C        0      0        2 
  28  chr28_39459082     ZBoe    A    C        0      0        2 
  28  chr28_39459082     ZGre    A    C        0      0        2 
  28  chr28_39459082     ZHar    A    C        0      0        2 
  28  chr28_39459082   Sample    A    C        0      0        2 
  28  chr28_39462872     AAsi    C    T        0      0        2 
  28  chr28_39462872     AKia    C    T        0      0        2 
  28  chr28_39462872     AOna    C    T        0      0        2 
  28  chr28_39462872     ASom    C    T        0      0        2 
  28  chr28_39462872     HCab    C    T        0      0        2 
  28  chr28_39462872     HPrz    C    T        0      0        2 
  28  chr28_39462872     ZBoe    C    T        0      0        2 
  28  chr28_39462872     ZGre    C    T        0      0        2 
  28  chr28_39462872     ZHar    C    T      0.5      1        2 
  28  chr28_39462872   Sample    C    T        0      0        2 
  28  chr28_39463279     AAsi    A    G        0      0        2 
  28  chr28_39463279     AKia    A    G        0      0        2 
  28  chr28_39463279     AOna    A    G        0      0        2 
  28  chr28_39463279     ASom    A    G        0      0        2 
  28  chr28_39463279     HCab    A    G        1      2        2 
  28  chr28_39463279     HPrz    A    G        1      2        2 
  28  chr28_39463279     ZBoe    A    G        0      0        2 
  28  chr28_39463279     ZGre    A    G        0      0        2 
  28  chr28_39463279     ZHar    A    G        0      0        2 
  28  chr28_39463279   Sample    A    G        0      0        2 
  28  chr28_39463441     AAsi    A    G        0      0        2 
  28  chr28_39463441     AKia    A    G        0      0        2 
  28  chr28_39463441     AOna    A    G        0      0        2 
  28  chr28_39463441     ASom    A    G        0      0        2 
  28  chr28_39463441     HCab    A    G        0      0        2 
  28  chr28_39463441     HPrz    A    G        0      0        2 
  28  chr28_39463441     ZBoe    A    G        1      2        2 
  28  chr28_39463441     ZGre    A    G        1      2        2 
  28  chr28_39463441     ZHar    A    G        1      2        2 
  28  chr28_39463441   Sample    A    G        0      0        2 
  28  chr28_39468036     AAsi    C    T        0      0        2 
  28  chr28_39468036     AKia    C    T        0      0        2 
  28  chr28_39468036     AOna    C    T        0      0        2 
  28  chr28_39468036     ASom    C    T        0      0        2 
  28  chr28_39468036     HCab    C    T        1      2        2 
  28  chr28_39468036     HPrz    C    T        1      2        2 
  28  chr28_39468036     ZBoe    C    T        0      0        2 
  28  chr28_39468036     ZGre    C    T        0      0        2 
  28  chr28_39468036     ZHar    C    T        0      0        2 
  28  chr28_39468036   Sample    C    T        0      0        2 
  28  chr28_39469330     AAsi    C    A        0      0        2 
  28  chr28_39469330     AKia    C    A        1      2        2 
  28  chr28_39469330     AOna    C    A        0      0        2 
  28  chr28_39469330     ASom    C    A        0      0        2 
  28  chr28_39469330     HCab    C    A        0      0        2 
  28  chr28_39469330     HPrz    C    A        0      0        2 
  28  chr28_39469330     ZBoe    C    A        0      0        2 
  28  chr28_39469330     ZGre    C    A        0      0        2 
  28  chr28_39469330     ZHar    C    A        0      0        2 
  28  chr28_39469330   Sample    C    A        0      0        2 
  28  chr28_39471190     AAsi    C    G        0      0        2 
  28  chr28_39471190     AKia    C    G        0      0        2 
  28  chr28_39471190     AOna    C    G      0.5      1        2 
  28  chr28_39471190     ASom    C    G        0      0        2 
  28  chr28_39471190     HCab    C    G        0      0        2 
  28  chr28_39471190     HPrz    C    G        0      0        2 
  28  chr28_39471190     ZBoe    C    G        0      0        2 
  28  chr28_39471190     ZGre    C    G        0      0        2 
  28  chr28_39471190     ZHar    C    G        0      0        2 
  28  chr28_39471190   Sample    C    G        0      0        2 
  28  chr28_39480849     AAsi    A    G        1      2        2 
  28  chr28_39480849     AKia    A    G        0      0        2 
  28  chr28_39480849     AOna    A    G        0      0        2 
  28  chr28_39480849     ASom    A    G        1      2        2 
  28  chr28_39480849     HCab    A    G        0      0        2 
  28  chr28_39480849     HPrz    A    G        0      0        2 
  28  chr28_39480849     ZBoe    A    G        0      0        2 
  28  chr28_39480849     ZGre    A    G        0      0        2 
  28  chr28_39480849     ZHar    A    G        0      0        2 
  28  chr28_39480849   Sample    A    G        1      2        2 
  28  chr28_39482003     AAsi    G    C        0      0        2 
  28  chr28_39482003     AKia    G    C        0      0        2 
  28  chr28_39482003     AOna    G    C        0      0        2 
  28  chr28_39482003     ASom    G    C        0      0        2 
  28  chr28_39482003     HCab    G    C        0      0        2 
  28  chr28_39482003     HPrz    G    C        0      0        2 
  28  chr28_39482003     ZBoe    G    C        0      0        2 
  28  chr28_39482003     ZGre    G    C        0      0        2 
  28  chr28_39482003     ZHar    G    C      0.5      1        2 
  28  chr28_39482003   Sample    G    C        0      0        2 
  28  chr28_39482277     AAsi    C    G        0      0        2 
  28  chr28_39482277     AKia    C    G        0      0        2 
  28  chr28_39482277     AOna    C    G        0      0        2 
  28  chr28_39482277     ASom    C    G        0      0        2 
  28  chr28_39482277     HCab    C    G        1      2        2 
  28  chr28_39482277     HPrz    C    G        1      2        2 
  28  chr28_39482277     ZBoe    C    G        0      0        2 
  28  chr28_39482277     ZGre    C    G        0      0        2 
  28  chr28_39482277     ZHar    C    G        0      0        2 
  28  chr28_39482277   Sample    C    G        0      0        2 
  28  chr28_39482536     AAsi    T    C        0      0        2 
  28  chr28_39482536     AKia    T    C        0      0        2 
  28  chr28_39482536     AOna    T    C        0      0        2 
  28  chr28_39482536     ASom    T    C        0      0        2 
  28  chr28_39482536     HCab    T    C      0.5      1        2 
  28  chr28_39482536     HPrz    T    C        0      0        2 
  28  chr28_39482536     ZBoe    T    C        0      0        2 
  28  chr28_39482536     ZGre    T    C        0      0        2 
  28  chr28_39482536     ZHar    T    C        0      0        2 
  28  chr28_39482536   Sample    T    C        0      0        2 
  28  chr28_39482559     AAsi    A    G        0      0        2 
  28  chr28_39482559     AKia    A    G        0      0        2 
  28  chr28_39482559     AOna    A    G        0      0        2 
  28  chr28_39482559     ASom    A    G        0      0        2 
  28  chr28_39482559     HCab    A    G        0      0        2 
  28  chr28_39482559     HPrz    A    G        0      0        2 
  28  chr28_39482559     ZBoe    A    G      0.5      1        2 
  28  chr28_39482559     ZGre    A    G        0      0        2 
  28  chr28_39482559     ZHar    A    G        0      0        2 
  28  chr28_39482559   Sample    A    G        0      0        2 
  28  chr28_39491622     AAsi    C    T        0      0        2 
  28  chr28_39491622     AKia    C    T        0      0        2 
  28  chr28_39491622     AOna    C    T      0.5      1        2 
  28  chr28_39491622     ASom    C    T        0      0        2 
  28  chr28_39491622     HCab    C    T        0      0        2 
  28  chr28_39491622     HPrz    C    T        0      0        2 
  28  chr28_39491622     ZBoe    C    T        0      0        2 
  28  chr28_39491622     ZGre    C    T        0      0        2 
  28  chr28_39491622     ZHar    C    T        0      0        2 
  28  chr28_39491622   Sample    C    T        0      0        2 
  28  chr28_39494811     AAsi    T    G        0      0        2 
  28  chr28_39494811     AKia    T    G        0      0        2 
  28  chr28_39494811     AOna    T    G        0      0        2 
  28  chr28_39494811     ASom    T    G        0      0        2 
  28  chr28_39494811     HCab    T    G      0.5      1        2 
  28  chr28_39494811     HPrz    T    G        0      0        2 
  28  chr28_39494811     ZBoe    T    G        0      0        2 
  28  chr28_39494811     ZGre    T    G        0      0        2 
  28  chr28_39494811     ZHar    T    G        0      0        2 
  28  chr28_39494811   Sample    T    G        0      0        2 
  28  chr28_39496803     AAsi    T    C        0      0        2 
  28  chr28_39496803     AKia    T    C        0      0        2 
  28  chr28_39496803     AOna    T    C        0      0        2 
  28  chr28_39496803     ASom    T    C        0      0        2 
  28  chr28_39496803     HCab    T    C        0      0        2 
  28  chr28_39496803     HPrz    T    C        0      0        2 
  28  chr28_39496803     ZBoe    T    C      0.5      1        2 
  28  chr28_39496803     ZGre    T    C        0      0        2 
  28  chr28_39496803     ZHar    T    C        0      0        2 
  28  chr28_39496803   Sample    T    C        0      0        2 
  28  chr28_39496938     AAsi    T    C        0      0        2 
  28  chr28_39496938     AKia    T    C        0      0        2 
  28  chr28_39496938     AOna    T    C        0      0        2 
  28  chr28_39496938     ASom    T    C        0      0        2 
  28  chr28_39496938     HCab    T    C        0      0        2 
  28  chr28_39496938     HPrz    T    C      0.5      1        2 
  28  chr28_39496938     ZBoe    T    C        0      0        2 
  28  chr28_39496938     ZGre    T    C        0      0        2 
  28  chr28_39496938     ZHar    T    C        0      0        2 
  28  chr28_39496938   Sample    T    C        0      0        2 
  28  chr28_39506568     AAsi    A    G        0      0        2 
  28  chr28_39506568     AKia    A    G        0      0        2 
  28  chr28_39506568     AOna    A    G        0      0        2 
  28  chr28_39506568     ASom    A    G        0      0        2 
  28  chr28_39506568     HCab    A    G        0      0        2 
  28  chr28_39506568     HPrz    A    G        0      0        2 
  28  chr28_39506568     ZBoe    A    G        0      0        2 
  28  chr28_39506568     ZGre    A    G        1      2        2 
  28  chr28_39506568     ZHar    A    G        0      0        2 
  28  chr28_39506568   Sample    A    G        0      0        2 
  28  chr28_39507662     AAsi    C    T        0      0        2 
  28  chr28_39507662     AKia    C    T        0      0        2 
  28  chr28_39507662     AOna    C    T        0      0        2 
  28  chr28_39507662     ASom    C    T        0      0        2 
  28  chr28_39507662     HCab    C    T        1      2        2 
  28  chr28_39507662     HPrz    C    T        1      2        2 
  28  chr28_39507662     ZBoe    C    T        0      0        2 
  28  chr28_39507662     ZGre    C    T        0      0        2 
  28  chr28_39507662     ZHar    C    T        0      0        2 
  28  chr28_39507662   Sample    C    T        0      0        2 
  28  chr28_39508202     AAsi    T    C        0      0        2 
  28  chr28_39508202     AKia    T    C        0      0        2 
  28  chr28_39508202     AOna    T    C      0.5      1        2 
  28  chr28_39508202     ASom    T    C        0      0        2 
  28  chr28_39508202     HCab    T    C        0      0        2 
  28  chr28_39508202     HPrz    T    C        0      0        2 
  28  chr28_39508202     ZBoe    T    C        0      0        2 
  28  chr28_39508202     ZGre    T    C        0      0        2 
  28  chr28_39508202     ZHar    T    C        0      0        2 
  28  chr28_39508202   Sample    T    C        0      0        2 
  28  chr28_39515430     AAsi    C    G        1      2        2 
  28  chr28_39515430     AKia    C    G        0      0        2 
  28  chr28_39515430     AOna    C    G        0      0        2 
  28  chr28_39515430     ASom    C    G        1      2        2 
  28  chr28_39515430     HCab    C    G        0      0        2 
  28  chr28_39515430     HPrz    C    G        0      0        2 
  28  chr28_39515430     ZBoe    C    G        0      0        2 
  28  chr28_39515430     ZGre    C    G        0      0        2 
  28  chr28_39515430     ZHar    C    G        0      0        2 
  28  chr28_39515430   Sample    C    G        1      2        2 
  28  chr28_39521905     AAsi    G    C        0      0        2 
  28  chr28_39521905     AKia    G    C        0      0        2 
  28  chr28_39521905     AOna    G    C        0      0        2 
  28  chr28_39521905     ASom    G    C        0      0        2 
  28  chr28_39521905     HCab    G    C        0      0        2 
  28  chr28_39521905     HPrz    G    C        0      0        2 
  28  chr28_39521905     ZBoe    G    C      0.5      1        2 
  28  chr28_39521905     ZGre    G    C        0      0        2 
  28  chr28_39521905     ZHar    G    C        0      0        2 
  28  chr28_39521905   Sample    G    C        0      0        2 
  28  chr28_39522572     AAsi    G    C        0      0        2 
  28  chr28_39522572     AKia    G    C        1      2        2 
  28  chr28_39522572     AOna    G    C        0      0        2 
  28  chr28_39522572     ASom    G    C        0      0        2 
  28  chr28_39522572     HCab    G    C        1      2        2 
  28  chr28_39522572     HPrz    G    C        1      2        2 
  28  chr28_39522572     ZBoe    G    C        0      0        2 
  28  chr28_39522572     ZGre    G    C        0      0        2 
  28  chr28_39522572     ZHar    G    C        0      0        2 
  28  chr28_39522572   Sample    G    C        0      0        2 
  28  chr28_39525621     AAsi    T    C        0      0        2 
  28  chr28_39525621     AKia    T    C        0      0        2 
  28  chr28_39525621     AOna    T    C        0      0        2 
  28  chr28_39525621     ASom    T    C        0      0        2 
  28  chr28_39525621     HCab    T    C        1      2        2 
  28  chr28_39525621     HPrz    T    C        1      2        2 
  28  chr28_39525621     ZBoe    T    C        0      0        2 
  28  chr28_39525621     ZGre    T    C        0      0        2 
  28  chr28_39525621     ZHar    T    C        0      0        2 
  28  chr28_39525621   Sample    T    C        0      0        2 
  28  chr28_39527534     AAsi    A    C        0      0        2 
  28  chr28_39527534     AKia    A    C        0      0        2 
  28  chr28_39527534     AOna    A    C        0      0        2 
  28  chr28_39527534     ASom    A    C        0      0        2 
  28  chr28_39527534     HCab    A    C        1      2        2 
  28  chr28_39527534     HPrz    A    C        1      2        2 
  28  chr28_39527534     ZBoe    A    C        0      0        2 
  28  chr28_39527534     ZGre    A    C        0      0        2 
  28  chr28_39527534     ZHar    A    C        0      0        2 
  28  chr28_39527534   Sample    A    C        0      0        2 
  28  chr28_39532186     AAsi    C    G        0      0        2 
  28  chr28_39532186     AKia    C    G        0      0        2 
  28  chr28_39532186     AOna    C    G        0      0        2 
  28  chr28_39532186     ASom    C    G        0      0        2 
  28  chr28_39532186     HCab    C    G        0      0        2 
  28  chr28_39532186     HPrz    C    G        0      0        2 
  28  chr28_39532186     ZBoe    C    G        0      0        2 
  28  chr28_39532186     ZGre    C    G        0      0        2 
  28  chr28_39532186     ZHar    C    G      0.5      1        2 
  28  chr28_39532186   Sample    C    G        0      0        2 
  28  chr28_39534269     AAsi    G    A        0      0        2 
  28  chr28_39534269     AKia    G    A        0      0        2 
  28  chr28_39534269     AOna    G    A        0      0        2 
  28  chr28_39534269     ASom    G    A        0      0        2 
  28  chr28_39534269     HCab    G    A        1      2        2 
  28  chr28_39534269     HPrz    G    A        1      2        2 
  28  chr28_39534269     ZBoe    G    A        0      0        2 
  28  chr28_39534269     ZGre    G    A        0      0        2 
  28  chr28_39534269     ZHar    G    A        0      0        2 
  28  chr28_39534269   Sample    G    A        0      0        2 
  28  chr28_39536337     AAsi    G    C        0      0        2 
  28  chr28_39536337     AKia    G    C        0      0        2 
  28  chr28_39536337     AOna    G    C      0.5      1        2 
  28  chr28_39536337     ASom    G    C        0      0        2 
  28  chr28_39536337     HCab    G    C        0      0        2 
  28  chr28_39536337     HPrz    G    C        0      0        2 
  28  chr28_39536337     ZBoe    G    C        0      0        2 
  28  chr28_39536337     ZGre    G    C        0      0        2 
  28  chr28_39536337     ZHar    G    C        0      0        2 
  28  chr28_39536337   Sample    G    C        0      0        2 
  28  chr28_39538697     AAsi    G    A        0      0        2 
  28  chr28_39538697     AKia    G    A        0      0        2 
  28  chr28_39538697     AOna    G    A        0      0        2 
  28  chr28_39538697     ASom    G    A        0      0        2 
  28  chr28_39538697     HCab    G    A      0.5      1        2 
  28  chr28_39538697     HPrz    G    A        0      0        2 
  28  chr28_39538697     ZBoe    G    A        0      0        2 
  28  chr28_39538697     ZGre    G    A        0      0        2 
  28  chr28_39538697     ZHar    G    A        0      0        2 
  28  chr28_39538697   Sample    G    A        0      0        2 
  28  chr28_39539855     AAsi    A    G        0      0        2 
  28  chr28_39539855     AKia    A    G        0      0        2 
  28  chr28_39539855     AOna    A    G        0      0        2 
  28  chr28_39539855     ASom    A    G        0      0        2 
  28  chr28_39539855     HCab    A    G        0      0        2 
  28  chr28_39539855     HPrz    A    G      0.5      1        2 
  28  chr28_39539855     ZBoe    A    G        0      0        2 
  28  chr28_39539855     ZGre    A    G        0      0        2 
  28  chr28_39539855     ZHar    A    G        0      0        2 
  28  chr28_39539855   Sample    A    G        0      0        2 
  28  chr28_39549000     AAsi    T    C        0      0        2 
  28  chr28_39549000     AKia    T    C        0      0        2 
  28  chr28_39549000     AOna    T    C        0      0        2 
  28  chr28_39549000     ASom    T    C        0      0        2 
  28  chr28_39549000     HCab    T    C        0      0        2 
  28  chr28_39549000     HPrz    T    C        0      0        2 
  28  chr28_39549000     ZBoe    T    C        0      0        2 
  28  chr28_39549000     ZGre    T    C        0      0        2 
  28  chr28_39549000     ZHar    T    C        1      2        2 
  28  chr28_39549000   Sample    T    C        0      0        2 
  28  chr28_39549010     AAsi    G    A        0      0        2 
  28  chr28_39549010     AKia    G    A        0      0        2 
  28  chr28_39549010     AOna    G    A        0      0        2 
  28  chr28_39549010     ASom    G    A        0      0        2 
  28  chr28_39549010     HCab    G    A      0.5      1        2 
  28  chr28_39549010     HPrz    G    A        0      0        2 
  28  chr28_39549010     ZBoe    G    A        0      0        2 
  28  chr28_39549010     ZGre    G    A        0      0        2 
  28  chr28_39549010     ZHar    G    A        0      0        2 
  28  chr28_39549010   Sample    G    A        0      0        2 
  28  chr28_39552494     AAsi    A    G        0      0        2 
  28  chr28_39552494     AKia    A    G        0      0        2 
  28  chr28_39552494     AOna    A    G        0      0        2 
  28  chr28_39552494     ASom    A    G        1      2        2 
  28  chr28_39552494     HCab    A    G        0      0        2 
  28  chr28_39552494     HPrz    A    G        0      0        2 
  28  chr28_39552494     ZBoe    A    G        0      0        2 
  28  chr28_39552494     ZGre    A    G        0      0        2 
  28  chr28_39552494     ZHar    A    G        0      0        2 
  28  chr28_39552494   Sample    A    G        1      2        2 
  28  chr28_39552612     AAsi    A    T        0      0        2 
  28  chr28_39552612     AKia    A    T        0      0        2 
  28  chr28_39552612     AOna    A    T      0.5      1        2 
  28  chr28_39552612     ASom    A    T        0      0        2 
  28  chr28_39552612     HCab    A    T        0      0        2 
  28  chr28_39552612     HPrz    A    T        0      0        2 
  28  chr28_39552612     ZBoe    A    T        0      0        2 
  28  chr28_39552612     ZGre    A    T        0      0        2 
  28  chr28_39552612     ZHar    A    T        0      0        2 
  28  chr28_39552612   Sample    A    T        0      0        2 
  28  chr28_39554653     AAsi    G    A        0      0        2 
  28  chr28_39554653     AKia    G    A        0      0        2 
  28  chr28_39554653     AOna    G    A        0      0        2 
  28  chr28_39554653     ASom    G    A        0      0        2 
  28  chr28_39554653     HCab    G    A        1      2        2 
  28  chr28_39554653     HPrz    G    A        1      2        2 
  28  chr28_39554653     ZBoe    G    A        0      0        2 
  28  chr28_39554653     ZGre    G    A        0      0        2 
  28  chr28_39554653     ZHar    G    A        0      0        2 
  28  chr28_39554653   Sample    G    A        0      0        2 
  28  chr28_39555324     AAsi    A    G        0      0        2 
  28  chr28_39555324     AKia    A    G        0      0        2 
  28  chr28_39555324     AOna    A    G        0      0        2 
  28  chr28_39555324     ASom    A    G        0      0        2 
  28  chr28_39555324     HCab    A    G        1      2        2 
  28  chr28_39555324     HPrz    A    G      0.5      1        2 
  28  chr28_39555324     ZBoe    A    G        0      0        2 
  28  chr28_39555324     ZGre    A    G        0      0        2 
  28  chr28_39555324     ZHar    A    G        0      0        2 
  28  chr28_39555324   Sample    A    G        0      0        2 
  28  chr28_39555699     AAsi    G    A        0      0        2 
  28  chr28_39555699     AKia    G    A        1      2        2 
  28  chr28_39555699     AOna    G    A      0.5      1        2 
  28  chr28_39555699     ASom    G    A        0      0        2 
  28  chr28_39555699     HCab    G    A        0      0        2 
  28  chr28_39555699     HPrz    G    A        0      0        2 
  28  chr28_39555699     ZBoe    G    A        0      0        2 
  28  chr28_39555699     ZGre    G    A        0      0        2 
  28  chr28_39555699     ZHar    G    A        0      0        2 
  28  chr28_39555699   Sample    G    A        0      0        2 
  28  chr28_39557770     AAsi    A    G        0      0        2 
  28  chr28_39557770     AKia    A    G        0      0        2 
  28  chr28_39557770     AOna    A    G        0      0        2 
  28  chr28_39557770     ASom    A    G        0      0        2 
  28  chr28_39557770     HCab    A    G        1      2        2 
  28  chr28_39557770     HPrz    A    G        1      2        2 
  28  chr28_39557770     ZBoe    A    G        0      0        2 
  28  chr28_39557770     ZGre    A    G        0      0        2 
  28  chr28_39557770     ZHar    A    G        0      0        2 
  28  chr28_39557770   Sample    A    G        0      0        2 
  28  chr28_39558727     AAsi    G    C        0      0        2 
  28  chr28_39558727     AKia    G    C        1      2        2 
  28  chr28_39558727     AOna    G    C      0.5      1        2 
  28  chr28_39558727     ASom    G    C        0      0        2 
  28  chr28_39558727     HCab    G    C        0      0        2 
  28  chr28_39558727     HPrz    G    C        0      0        2 
  28  chr28_39558727     ZBoe    G    C        0      0        2 
  28  chr28_39558727     ZGre    G    C        0      0        2 
  28  chr28_39558727     ZHar    G    C        0      0        2 
  28  chr28_39558727   Sample    G    C        0      0        2 
  28  chr28_39568141     AAsi    A    C        0      0        2 
  28  chr28_39568141     AKia    A    C        0      0        2 
  28  chr28_39568141     AOna    A    C        0      0        2 
  28  chr28_39568141     ASom    A    C        0      0        2 
  28  chr28_39568141     HCab    A    C        0      0        2 
  28  chr28_39568141     HPrz    A    C        0      0        2 
  28  chr28_39568141     ZBoe    A    C      0.5      1        2 
  28  chr28_39568141     ZGre    A    C        0      0        2 
  28  chr28_39568141     ZHar    A    C        0      0        2 
  28  chr28_39568141   Sample    A    C        0      0        2 
  28  chr28_39568377     AAsi    T    C        0      0        2 
  28  chr28_39568377     AKia    T    C        0      0        2 
  28  chr28_39568377     AOna    T    C        0      0        2 
  28  chr28_39568377     ASom    T    C        0      0        2 
  28  chr28_39568377     HCab    T    C        0      0        2 
  28  chr28_39568377     HPrz    T    C        0      0        2 
  28  chr28_39568377     ZBoe    T    C        0      0        2 
  28  chr28_39568377     ZGre    T    C        0      0        2 
  28  chr28_39568377     ZHar    T    C        1      2        2 
  28  chr28_39568377   Sample    T    C        0      0        2 
  28  chr28_39570620     AAsi    A    G        0      0        2 
  28  chr28_39570620     AKia    A    G        0      0        2 
  28  chr28_39570620     AOna    A    G        0      0        2 
  28  chr28_39570620     ASom    A    G        0      0        2 
  28  chr28_39570620     HCab    A    G        0      0        2 
  28  chr28_39570620     HPrz    A    G        0      0        2 
  28  chr28_39570620     ZBoe    A    G      0.5      1        2 
  28  chr28_39570620     ZGre    A    G        0      0        2 
  28  chr28_39570620     ZHar    A    G        0      0        2 
  28  chr28_39570620   Sample    A    G        0      0        2 
  28  chr28_39575645     AAsi    T    C        0      0        2 
  28  chr28_39575645     AKia    T    C        1      2        2 
  28  chr28_39575645     AOna    T    C        0      0        2 
  28  chr28_39575645     ASom    T    C        0      0        2 
  28  chr28_39575645     HCab    T    C        0      0        2 
  28  chr28_39575645     HPrz    T    C        0      0        2 
  28  chr28_39575645     ZBoe    T    C        0      0        2 
  28  chr28_39575645     ZGre    T    C        0      0        2 
  28  chr28_39575645     ZHar    T    C        0      0        2 
  28  chr28_39575645   Sample    T    C        0      0        2 
  28  chr28_39577956     AAsi    A    G        0      0        2 
  28  chr28_39577956     AKia    A    G        1      2        2 
  28  chr28_39577956     AOna    A    G        1      2        2 
  28  chr28_39577956     ASom    A    G        0      0        2 
  28  chr28_39577956     HCab    A    G        0      0        2 
  28  chr28_39577956     HPrz    A    G        0      0        2 
  28  chr28_39577956     ZBoe    A    G        0      0        2 
  28  chr28_39577956     ZGre    A    G        0      0        2 
  28  chr28_39577956     ZHar    A    G        0      0        2 
  28  chr28_39577956   Sample    A    G        0      0        2 
  28  chr28_39580877     AAsi    T    G        0      0        2 
  28  chr28_39580877     AKia    T    G        0      0        2 
  28  chr28_39580877     AOna    T    G        0      0        2 
  28  chr28_39580877     ASom    T    G        0      0        2 
  28  chr28_39580877     HCab    T    G        0      0        2 
  28  chr28_39580877     HPrz    T    G        0      0        2 
  28  chr28_39580877     ZBoe    T    G        0      0        2 
  28  chr28_39580877     ZGre    T    G        0      0        2 
  28  chr28_39580877     ZHar    T    G      0.5      1        2 
  28  chr28_39580877   Sample    T    G        0      0        2 
  28  chr28_39585069     AAsi    G    C        0      0        2 
  28  chr28_39585069     AKia    G    C        0      0        2 
  28  chr28_39585069     AOna    G    C        0      0        2 
  28  chr28_39585069     ASom    G    C        0      0        2 
  28  chr28_39585069     HCab    G    C        0      0        2 
  28  chr28_39585069     HPrz    G    C      0.5      1        2 
  28  chr28_39585069     ZBoe    G    C        0      0        2 
  28  chr28_39585069     ZGre    G    C        0      0        2 
  28  chr28_39585069     ZHar    G    C        0      0        2 
  28  chr28_39585069   Sample    G    C        0      0        2 
  28  chr28_39585895     AAsi    T    C        0      0        2 
  28  chr28_39585895     AKia    T    C        0      0        2 
  28  chr28_39585895     AOna    T    C        0      0        2 
  28  chr28_39585895     ASom    T    C        0      0        2 
  28  chr28_39585895     HCab    T    C        1      2        2 
  28  chr28_39585895     HPrz    T    C        1      2        2 
  28  chr28_39585895     ZBoe    T    C        0      0        2 
  28  chr28_39585895     ZGre    T    C        0      0        2 
  28  chr28_39585895     ZHar    T    C        0      0        2 
  28  chr28_39585895   Sample    T    C        0      0        2 
  28  chr28_39586683     AAsi    T    C        0      0        2 
  28  chr28_39586683     AKia    T    C        0      0        2 
  28  chr28_39586683     AOna    T    C        0      0        2 
  28  chr28_39586683     ASom    T    C        0      0        2 
  28  chr28_39586683     HCab    T    C        0      0        2 
  28  chr28_39586683     HPrz    T    C        0      0        2 
  28  chr28_39586683     ZBoe    T    C        0      0        2 
  28  chr28_39586683     ZGre    T    C        0      0        2 
  28  chr28_39586683     ZHar    T    C        1      2        2 
  28  chr28_39586683   Sample    T    C        0      0        2 
  28  chr28_39589498     AAsi    A    G        0      0        2 
  28  chr28_39589498     AKia    A    G        0      0        2 
  28  chr28_39589498     AOna    A    G      0.5      1        2 
  28  chr28_39589498     ASom    A    G        0      0        2 
  28  chr28_39589498     HCab    A    G        0      0        2 
  28  chr28_39589498     HPrz    A    G        0      0        2 
  28  chr28_39589498     ZBoe    A    G        0      0        2 
  28  chr28_39589498     ZGre    A    G        0      0        2 
  28  chr28_39589498     ZHar    A    G        0      0        2 
  28  chr28_39589498   Sample    A    G        0      0        2 
  28  chr28_39594167     AAsi    A    C        0      0        2 
  28  chr28_39594167     AKia    A    C        0      0        2 
  28  chr28_39594167     AOna    A    C        0      0        2 
  28  chr28_39594167     ASom    A    C        0      0        2 
  28  chr28_39594167     HCab    A    C        0      0        2 
  28  chr28_39594167     HPrz    A    C        0      0        2 
  28  chr28_39594167     ZBoe    A    C        0      0        2 
  28  chr28_39594167     ZGre    A    C        0      0        2 
  28  chr28_39594167     ZHar    A    C      0.5      1        2 
  28  chr28_39594167   Sample    A    C        0      0        2 
  28  chr28_39594244     AAsi    T    C        0      0        2 
  28  chr28_39594244     AKia    T    C        0      0        2 
  28  chr28_39594244     AOna    T    C        0      0        2 
  28  chr28_39594244     ASom    T    C        0      0        2 
  28  chr28_39594244     HCab    T    C        0      0        2 
  28  chr28_39594244     HPrz    T    C        0      0        2 
  28  chr28_39594244     ZBoe    T    C      0.5      1        2 
  28  chr28_39594244     ZGre    T    C        0      0        2 
  28  chr28_39594244     ZHar    T    C        0      0        2 
  28  chr28_39594244   Sample    T    C        0      0        2 
  28  chr28_39595055     AAsi    T    C        0      0        2 
  28  chr28_39595055     AKia    T    C        0      0        2 
  28  chr28_39595055     AOna    T    C        0      0        2 
  28  chr28_39595055     ASom    T    C        0      0        2 
  28  chr28_39595055     HCab    T    C      0.5      1        2 
  28  chr28_39595055     HPrz    T    C        0      0        2 
  28  chr28_39595055     ZBoe    T    C        0      0        2 
  28  chr28_39595055     ZGre    T    C        0      0        2 
  28  chr28_39595055     ZHar    T    C        0      0        2 
  28  chr28_39595055   Sample    T    C        0      0        2 
  28  chr28_39598983     AAsi    T    C        0      0        2 
  28  chr28_39598983     AKia    T    C        0      0        2 
  28  chr28_39598983     AOna    T    C        0      0        2 
  28  chr28_39598983     ASom    T    C        0      0        2 
  28  chr28_39598983     HCab    T    C        0      0        2 
  28  chr28_39598983     HPrz    T    C        0      0        2 
  28  chr28_39598983     ZBoe    T    C        0      0        2 
  28  chr28_39598983     ZGre    T    C        0      0        2 
  28  chr28_39598983     ZHar    T    C      0.5      1        2 
  28  chr28_39598983   Sample    T    C        0      0        2 
  28  chr28_39609640     AAsi    C    A        0      0        2 
  28  chr28_39609640     AKia    C    A        0      0        2 
  28  chr28_39609640     AOna    C    A        0      0        2 
  28  chr28_39609640     ASom    C    A        0      0        2 
  28  chr28_39609640     HCab    C    A        1      2        2 
  28  chr28_39609640     HPrz    C    A        1      2        2 
  28  chr28_39609640     ZBoe    C    A        0      0        2 
  28  chr28_39609640     ZGre    C    A        0      0        2 
  28  chr28_39609640     ZHar    C    A        0      0        2 
  28  chr28_39609640   Sample    C    A        0      0        2 
  28  chr28_39612800     AAsi    C    A        0      0        2 
  28  chr28_39612800     AKia    C    A        0      0        2 
  28  chr28_39612800     AOna    C    A        0      0        2 
  28  chr28_39612800     ASom    C    A        0      0        2 
  28  chr28_39612800     HCab    C    A        0      0        2 
  28  chr28_39612800     HPrz    C    A        0      0        2 
  28  chr28_39612800     ZBoe    C    A      0.5      1        2 
  28  chr28_39612800     ZGre    C    A        0      0        2 
  28  chr28_39612800     ZHar    C    A        0      0        2 
  28  chr28_39612800   Sample    C    A        0      0        2 
  28  chr28_39612968     AAsi    C    T        0      0        2 
  28  chr28_39612968     AKia    C    T        0      0        2 
  28  chr28_39612968     AOna    C    T        0      0        2 
  28  chr28_39612968     ASom    C    T        0      0        2 
  28  chr28_39612968     HCab    C    T        1      2        2 
  28  chr28_39612968     HPrz    C    T        1      2        2 
  28  chr28_39612968     ZBoe    C    T        0      0        2 
  28  chr28_39612968     ZGre    C    T        0      0        2 
  28  chr28_39612968     ZHar    C    T        0      0        2 
  28  chr28_39612968   Sample    C    T        0      0        2 
  28  chr28_39615593     AAsi    T    C        0      0        2 
  28  chr28_39615593     AKia    T    C        0      0        2 
  28  chr28_39615593     AOna    T    C        0      0        2 
  28  chr28_39615593     ASom    T    C        0      0        2 
  28  chr28_39615593     HCab    T    C      0.5      1        2 
  28  chr28_39615593     HPrz    T    C      0.5      1        2 
  28  chr28_39615593     ZBoe    T    C        0      0        2 
  28  chr28_39615593     ZGre    T    C        0      0        2 
  28  chr28_39615593     ZHar    T    C        0      0        2 
  28  chr28_39615593   Sample    T    C        0      0        2 
  28  chr28_39618517     AAsi    T    C        0      0        2 
  28  chr28_39618517     AKia    T    C        0      0        2 
  28  chr28_39618517     AOna    T    C        0      0        2 
  28  chr28_39618517     ASom    T    C        0      0        2 
  28  chr28_39618517     HCab    T    C        0      0        2 
  28  chr28_39618517     HPrz    T    C      0.5      1        2 
  28  chr28_39618517     ZBoe    T    C        0      0        2 
  28  chr28_39618517     ZGre    T    C        0      0        2 
  28  chr28_39618517     ZHar    T    C        0      0        2 
  28  chr28_39618517   Sample    T    C        0      0        2 
  28  chr28_39619507     AAsi    C    G      0.5      1        2 
  28  chr28_39619507     AKia    C    G        0      0        2 
  28  chr28_39619507     AOna    C    G        0      0        2 
  28  chr28_39619507     ASom    C    G        0      0        2 
  28  chr28_39619507     HCab    C    G        0      0        2 
  28  chr28_39619507     HPrz    C    G        0      0        2 
  28  chr28_39619507     ZBoe    C    G        0      0        2 
  28  chr28_39619507     ZGre    C    G        0      0        2 
  28  chr28_39619507     ZHar    C    G        0      0        2 
  28  chr28_39619507   Sample    C    G        0      0        2 
  28  chr28_39632028     AAsi    A    C        0      0        2 
  28  chr28_39632028     AKia    A    C        0      0        2 
  28  chr28_39632028     AOna    A    C      0.5      1        2 
  28  chr28_39632028     ASom    A    C        0      0        2 
  28  chr28_39632028     HCab    A    C        0      0        2 
  28  chr28_39632028     HPrz    A    C        0      0        2 
  28  chr28_39632028     ZBoe    A    C        0      0        2 
  28  chr28_39632028     ZGre    A    C        0      0        2 
  28  chr28_39632028     ZHar    A    C        0      0        2 
  28  chr28_39632028   Sample    A    C        0      0        2 
  28  chr28_39634319     AAsi    T    C        0      0        2 
  28  chr28_39634319     AKia    T    C        0      0        2 
  28  chr28_39634319     AOna    T    C        0      0        2 
  28  chr28_39634319     ASom    T    C        0      0        2 
  28  chr28_39634319     HCab    T    C        0      0        2 
  28  chr28_39634319     HPrz    T    C        0      0        2 
  28  chr28_39634319     ZBoe    T    C        0      0        2 
  28  chr28_39634319     ZGre    T    C        0      0        2 
  28  chr28_39634319     ZHar    T    C      0.5      1        2 
  28  chr28_39634319   Sample    T    C        0      0        2 
  28  chr28_39635317     AAsi    A    G        0      0        2 
  28  chr28_39635317     AKia    A    G        0      0        2 
  28  chr28_39635317     AOna    A    G        0      0        2 
  28  chr28_39635317     ASom    A    G        0      0        2 
  28  chr28_39635317     HCab    A    G        0      0        2 
  28  chr28_39635317     HPrz    A    G        0      0        2 
  28  chr28_39635317     ZBoe    A    G        0      0        2 
  28  chr28_39635317     ZGre    A    G        1      2        2 
  28  chr28_39635317     ZHar    A    G        0      0        2 
  28  chr28_39635317   Sample    A    G        0      0        2 
  28  chr28_39635698     AAsi    T    C        0      0        2 
  28  chr28_39635698     AKia    T    C        0      0        2 
  28  chr28_39635698     AOna    T    C        0      0        2 
  28  chr28_39635698     ASom    T    C        0      0        2 
  28  chr28_39635698     HCab    T    C        0      0        2 
  28  chr28_39635698     HPrz    T    C        0      0        2 
  28  chr28_39635698     ZBoe    T    C        0      0        2 
  28  chr28_39635698     ZGre    T    C        0      0        2 
  28  chr28_39635698     ZHar    T    C      0.5      1        2 
  28  chr28_39635698   Sample    T    C        0      0        2 
  28  chr28_39636640     AAsi    T    C        0      0        2 
  28  chr28_39636640     AKia    T    C        0      0        2 
  28  chr28_39636640     AOna    T    C        0      0        2 
  28  chr28_39636640     ASom    T    C        0      0        2 
  28  chr28_39636640     HCab    T    C        0      0        2 
  28  chr28_39636640     HPrz    T    C        0      0        2 
  28  chr28_39636640     ZBoe    T    C      0.5      1        2 
  28  chr28_39636640     ZGre    T    C        0      0        2 
  28  chr28_39636640     ZHar    T    C        0      0        2 
  28  chr28_39636640   Sample    T    C        0      0        2 
  28  chr28_39636895     AAsi    T    C        0      0        2 
  28  chr28_39636895     AKia    T    C        0      0        2 
  28  chr28_39636895     AOna    T    C        0      0        2 
  28  chr28_39636895     ASom    T    C        0      0        2 
  28  chr28_39636895     HCab    T    C        1      2        2 
  28  chr28_39636895     HPrz    T    C        1      2        2 
  28  chr28_39636895     ZBoe    T    C        0      0        2 
  28  chr28_39636895     ZGre    T    C        0      0        2 
  28  chr28_39636895     ZHar    T    C        0      0        2 
  28  chr28_39636895   Sample    T    C        0      0        2 
  28  chr28_39647477     AAsi    T    C        0      0        2 
  28  chr28_39647477     AKia    T    C        0      0        2 
  28  chr28_39647477     AOna    T    C        0      0        2 
  28  chr28_39647477     ASom    T    C        1      2        2 
  28  chr28_39647477     HCab    T    C        0      0        2 
  28  chr28_39647477     HPrz    T    C        0      0        2 
  28  chr28_39647477     ZBoe    T    C        0      0        2 
  28  chr28_39647477     ZGre    T    C        0      0        2 
  28  chr28_39647477     ZHar    T    C        0      0        2 
  28  chr28_39647477   Sample    T    C        0      0        2 
  28  chr28_39653007     AAsi    T    C        0      0        2 
  28  chr28_39653007     AKia    T    C        0      0        2 
  28  chr28_39653007     AOna    T    C        0      0        2 
  28  chr28_39653007     ASom    T    C        1      2        2 
  28  chr28_39653007     HCab    T    C      0.5      1        2 
  28  chr28_39653007     HPrz    T    C        0      0        2 
  28  chr28_39653007     ZBoe    T    C        0      0        2 
  28  chr28_39653007     ZGre    T    C        0      0        2 
  28  chr28_39653007     ZHar    T    C        0      0        2 
  28  chr28_39653007   Sample    T    C        0      0        2 
  28  chr28_39653010     AAsi    A    G        0      0        2 
  28  chr28_39653010     AKia    A    G        0      0        2 
  28  chr28_39653010     AOna    A    G        0      0        2 
  28  chr28_39653010     ASom    A    G        0      0        2 
  28  chr28_39653010     HCab    A    G        0      0        2 
  28  chr28_39653010     HPrz    A    G        0      0        2 
  28  chr28_39653010     ZBoe    A    G      0.5      1        2 
  28  chr28_39653010     ZGre    A    G        0      0        2 
  28  chr28_39653010     ZHar    A    G        0      0        2 
  28  chr28_39653010   Sample    A    G        0      0        2 
  28  chr28_39654050     AAsi    A    G        0      0        2 
  28  chr28_39654050     AKia    A    G        1      2        2 
  28  chr28_39654050     AOna    A    G      0.5      1        2 
  28  chr28_39654050     ASom    A    G        0      0        2 
  28  chr28_39654050     HCab    A    G        0      0        2 
  28  chr28_39654050     HPrz    A    G        0      0        2 
  28  chr28_39654050     ZBoe    A    G        0      0        2 
  28  chr28_39654050     ZGre    A    G        0      0        2 
  28  chr28_39654050     ZHar    A    G        0      0        2 
  28  chr28_39654050   Sample    A    G        0      0        2 
  28  chr28_39663801     AAsi    T    A        0      0        2 
  28  chr28_39663801     AKia    T    A        1      2        2 
  28  chr28_39663801     AOna    T    A        0      0        2 
  28  chr28_39663801     ASom    T    A        0      0        2 
  28  chr28_39663801     HCab    T    A        0      0        2 
  28  chr28_39663801     HPrz    T    A        0      0        2 
  28  chr28_39663801     ZBoe    T    A        0      0        2 
  28  chr28_39663801     ZGre    T    A        0      0        2 
  28  chr28_39663801     ZHar    T    A        0      0        2 
  28  chr28_39663801   Sample    T    A        0      0        2 
  28  chr28_39666968     AAsi    C    T        0      0        2 
  28  chr28_39666968     AKia    C    T        0      0        2 
  28  chr28_39666968     AOna    C    T        0      0        2 
  28  chr28_39666968     ASom    C    T        0      0        2 
  28  chr28_39666968     HCab    C    T        0      0        2 
  28  chr28_39666968     HPrz    C    T        0      0        2 
  28  chr28_39666968     ZBoe    C    T        1      2        2 
  28  chr28_39666968     ZGre    C    T        0      0        2 
  28  chr28_39666968     ZHar    C    T        0      0        2 
  28  chr28_39666968   Sample    C    T        0      0        2 
  28  chr28_39667351     AAsi    A    C        0      0        2 
  28  chr28_39667351     AKia    A    C        0      0        2 
  28  chr28_39667351     AOna    A    C        0      0        2 
  28  chr28_39667351     ASom    A    C        0      0        2 
  28  chr28_39667351     HCab    A    C        0      0        2 
  28  chr28_39667351     HPrz    A    C        0      0        2 
  28  chr28_39667351     ZBoe    A    C        0      0        2 
  28  chr28_39667351     ZGre    A    C        0      0        2 
  28  chr28_39667351     ZHar    A    C        1      2        2 
  28  chr28_39667351   Sample    A    C        0      0        2 
  28  chr28_39668402     AAsi    A    G        0      0        2 
  28  chr28_39668402     AKia    A    G        1      2        2 
  28  chr28_39668402     AOna    A    G        0      0        2 
  28  chr28_39668402     ASom    A    G        0      0        2 
  28  chr28_39668402     HCab    A    G        0      0        2 
  28  chr28_39668402     HPrz    A    G        0      0        2 
  28  chr28_39668402     ZBoe    A    G        0      0        2 
  28  chr28_39668402     ZGre    A    G        0      0        2 
  28  chr28_39668402     ZHar    A    G        0      0        2 
  28  chr28_39668402   Sample    A    G        0      0        2 
  28  chr28_39670501     AAsi    A    G        0      0        2 
  28  chr28_39670501     AKia    A    G        0      0        2 
  28  chr28_39670501     AOna    A    G      0.5      1        2 
  28  chr28_39670501     ASom    A    G        0      0        2 
  28  chr28_39670501     HCab    A    G        0      0        2 
  28  chr28_39670501     HPrz    A    G        0      0        2 
  28  chr28_39670501     ZBoe    A    G        0      0        2 
  28  chr28_39670501     ZGre    A    G        0      0        2 
  28  chr28_39670501     ZHar    A    G        0      0        2 
  28  chr28_39670501   Sample    A    G        0      0        2 
  28  chr28_39672941     AAsi    A    G        0      0        2 
  28  chr28_39672941     AKia    A    G        0      0        2 
  28  chr28_39672941     AOna    A    G      0.5      1        2 
  28  chr28_39672941     ASom    A    G        0      0        2 
  28  chr28_39672941     HCab    A    G        0      0        2 
  28  chr28_39672941     HPrz    A    G        0      0        2 
  28  chr28_39672941     ZBoe    A    G        0      0        2 
  28  chr28_39672941     ZGre    A    G        0      0        2 
  28  chr28_39672941     ZHar    A    G        0      0        2 
  28  chr28_39672941   Sample    A    G        0      0        2 
  28  chr28_39673831     AAsi    A    T        0      0        2 
  28  chr28_39673831     AKia    A    T        0      0        2 
  28  chr28_39673831     AOna    A    T        0      0        2 
  28  chr28_39673831     ASom    A    T        1      2        2 
  28  chr28_39673831     HCab    A    T        0      0        2 
  28  chr28_39673831     HPrz    A    T        0      0        2 
  28  chr28_39673831     ZBoe    A    T        0      0        2 
  28  chr28_39673831     ZGre    A    T        0      0        2 
  28  chr28_39673831     ZHar    A    T        0      0        2 
  28  chr28_39673831   Sample    A    T        0      0        2 
  28  chr28_39676418     AAsi    C    T        0      0        2 
  28  chr28_39676418     AKia    C    T        0      0        2 
  28  chr28_39676418     AOna    C    T        0      0        2 
  28  chr28_39676418     ASom    C    T        0      0        2 
  28  chr28_39676418     HCab    C    T        0      0        2 
  28  chr28_39676418     HPrz    C    T        0      0        2 
  28  chr28_39676418     ZBoe    C    T        1      2        2 
  28  chr28_39676418     ZGre    C    T        0      0        2 
  28  chr28_39676418     ZHar    C    T        0      0        2 
  28  chr28_39676418   Sample    C    T        0      0        2 
  28  chr28_39679648     AAsi    T    A        0      0        2 
  28  chr28_39679648     AKia    T    A        0      0        2 
  28  chr28_39679648     AOna    T    A        0      0        2 
  28  chr28_39679648     ASom    T    A        0      0        2 
  28  chr28_39679648     HCab    T    A        0      0        2 
  28  chr28_39679648     HPrz    T    A        0      0        2 
  28  chr28_39679648     ZBoe    T    A        0      0        2 
  28  chr28_39679648     ZGre    T    A        0      0        2 
  28  chr28_39679648     ZHar    T    A      0.5      1        2 
  28  chr28_39679648   Sample    T    A        0      0        2 
  28  chr28_39680941     AAsi    G    C        0      0        2 
  28  chr28_39680941     AKia    G    C        0      0        2 
  28  chr28_39680941     AOna    G    C        0      0        2 
  28  chr28_39680941     ASom    G    C        0      0        2 
  28  chr28_39680941     HCab    G    C        1      2        2 
  28  chr28_39680941     HPrz    G    C        1      2        2 
  28  chr28_39680941     ZBoe    G    C        0      0        2 
  28  chr28_39680941     ZGre    G    C        0      0        2 
  28  chr28_39680941     ZHar    G    C        0      0        2 
  28  chr28_39680941   Sample    G    C        0      0        2 
  28  chr28_39682620     AAsi    T    C        0      0        2 
  28  chr28_39682620     AKia    T    C        0      0        2 
  28  chr28_39682620     AOna    T    C        0      0        2 
  28  chr28_39682620     ASom    T    C        0      0        2 
  28  chr28_39682620     HCab    T    C        0      0        2 
  28  chr28_39682620     HPrz    T    C        0      0        2 
  28  chr28_39682620     ZBoe    T    C        1      2        2 
  28  chr28_39682620     ZGre    T    C        0      0        2 
  28  chr28_39682620     ZHar    T    C        0      0        2 
  28  chr28_39682620   Sample    T    C        0      0        2 
  28  chr28_39684306     AAsi    A    G        0      0        2 
  28  chr28_39684306     AKia    A    G        0      0        2 
  28  chr28_39684306     AOna    A    G        0      0        2 
  28  chr28_39684306     ASom    A    G        0      0        2 
  28  chr28_39684306     HCab    A    G        0      0        2 
  28  chr28_39684306     HPrz    A    G        0      0        2 
  28  chr28_39684306     ZBoe    A    G        0      0        2 
  28  chr28_39684306     ZGre    A    G        0      0        2 
  28  chr28_39684306     ZHar    A    G        1      2        2 
  28  chr28_39684306   Sample    A    G        0      0        2 
  28  chr28_39684503     AAsi    A    T        0      0        2 
  28  chr28_39684503     AKia    A    T        0      0        2 
  28  chr28_39684503     AOna    A    T        0      0        2 
  28  chr28_39684503     ASom    A    T        0      0        2 
  28  chr28_39684503     HCab    A    T        1      2        2 
  28  chr28_39684503     HPrz    A    T        1      2        2 
  28  chr28_39684503     ZBoe    A    T        0      0        2 
  28  chr28_39684503     ZGre    A    T        0      0        2 
  28  chr28_39684503     ZHar    A    T        0      0        2 
  28  chr28_39684503   Sample    A    T        0      0        2 
  28  chr28_39686379     AAsi    T    C        0      0        2 
  28  chr28_39686379     AKia    T    C        0      0        2 
  28  chr28_39686379     AOna    T    C      0.5      1        2 
  28  chr28_39686379     ASom    T    C        0      0        2 
  28  chr28_39686379     HCab    T    C        0      0        2 
  28  chr28_39686379     HPrz    T    C        0      0        2 
  28  chr28_39686379     ZBoe    T    C        0      0        2 
  28  chr28_39686379     ZGre    T    C        0      0        2 
  28  chr28_39686379     ZHar    T    C        0      0        2 
  28  chr28_39686379   Sample    T    C        0      0        2 
  28  chr28_39686881     AAsi    A    G        0      0        2 
  28  chr28_39686881     AKia    A    G        0      0        2 
  28  chr28_39686881     AOna    A    G        0      0        2 
  28  chr28_39686881     ASom    A    G        0      0        2 
  28  chr28_39686881     HCab    A    G        1      2        2 
  28  chr28_39686881     HPrz    A    G        1      2        2 
  28  chr28_39686881     ZBoe    A    G        0      0        2 
  28  chr28_39686881     ZGre    A    G        0      0        2 
  28  chr28_39686881     ZHar    A    G        0      0        2 
  28  chr28_39686881   Sample    A    G        0      0        2 
  28  chr28_39687174     AAsi    T    C        0      0        2 
  28  chr28_39687174     AKia    T    C        1      2        2 
  28  chr28_39687174     AOna    T    C        1      2        2 
  28  chr28_39687174     ASom    T    C        0      0        2 
  28  chr28_39687174     HCab    T    C        0      0        2 
  28  chr28_39687174     HPrz    T    C        0      0        2 
  28  chr28_39687174     ZBoe    T    C        0      0        2 
  28  chr28_39687174     ZGre    T    C        0      0        2 
  28  chr28_39687174     ZHar    T    C        0      0        2 
  28  chr28_39687174   Sample    T    C        0      0        2 
  28  chr28_39690088     AAsi    C    T        0      0        2 
  28  chr28_39690088     AKia    C    T        1      2        2 
  28  chr28_39690088     AOna    C    T        1      2        2 
  28  chr28_39690088     ASom    C    T        0      0        2 
  28  chr28_39690088     HCab    C    T        0      0        2 
  28  chr28_39690088     HPrz    C    T        0      0        2 
  28  chr28_39690088     ZBoe    C    T        0      0        2 
  28  chr28_39690088     ZGre    C    T        0      0        2 
  28  chr28_39690088     ZHar    C    T        0      0        2 
  28  chr28_39690088   Sample    C    T        0      0        2 
  28  chr28_39693661     AAsi    C    A        0      0        2 
  28  chr28_39693661     AKia    C    A        0      0        2 
  28  chr28_39693661     AOna    C    A        0      0        2 
  28  chr28_39693661     ASom    C    A        0      0        2 
  28  chr28_39693661     HCab    C    A        1      2        2 
  28  chr28_39693661     HPrz    C    A        1      2        2 
  28  chr28_39693661     ZBoe    C    A        0      0        2 
  28  chr28_39693661     ZGre    C    A        0      0        2 
  28  chr28_39693661     ZHar    C    A        0      0        2 
  28  chr28_39693661   Sample    C    A        0      0        2 
  28  chr28_39695995     AAsi    C    G        1      2        2 
  28  chr28_39695995     AKia    C    G        0      0        2 
  28  chr28_39695995     AOna    C    G        0      0        2 
  28  chr28_39695995     ASom    C    G        1      2        2 
  28  chr28_39695995     HCab    C    G        0      0        2 
  28  chr28_39695995     HPrz    C    G        0      0        2 
  28  chr28_39695995     ZBoe    C    G        0      0        2 
  28  chr28_39695995     ZGre    C    G        0      0        2 
  28  chr28_39695995     ZHar    C    G        0      0        2 
  28  chr28_39695995   Sample    C    G        1      2        2 
  28  chr28_39698256     AAsi    C    T        1      2        2 
  28  chr28_39698256     AKia    C    T        0      0        2 
  28  chr28_39698256     AOna    C    T        0      0        2 
  28  chr28_39698256     ASom    C    T        1      2        2 
  28  chr28_39698256     HCab    C    T        0      0        2 
  28  chr28_39698256     HPrz    C    T        0      0        2 
  28  chr28_39698256     ZBoe    C    T        0      0        2 
  28  chr28_39698256     ZGre    C    T        0      0        2 
  28  chr28_39698256     ZHar    C    T        0      0        2 
  28  chr28_39698256   Sample    C    T        1      2        2 
  28  chr28_39706426     AAsi    T    A        0      0        2 
  28  chr28_39706426     AKia    T    A        0      0        2 
  28  chr28_39706426     AOna    T    A        1      2        2 
  28  chr28_39706426     ASom    T    A        0      0        2 
  28  chr28_39706426     HCab    T    A        0      0        2 
  28  chr28_39706426     HPrz    T    A        0      0        2 
  28  chr28_39706426     ZBoe    T    A        0      0        2 
  28  chr28_39706426     ZGre    T    A        0      0        2 
  28  chr28_39706426     ZHar    T    A        0      0        2 
  28  chr28_39706426   Sample    T    A        0      0        2 
  28  chr28_39707769     AAsi    A    T        0      0        2 
  28  chr28_39707769     AKia    A    T        0      0        2 
  28  chr28_39707769     AOna    A    T        0      0        2 
  28  chr28_39707769     ASom    A    T        0      0        2 
  28  chr28_39707769     HCab    A    T        1      2        2 
  28  chr28_39707769     HPrz    A    T        1      2        2 
  28  chr28_39707769     ZBoe    A    T        0      0        2 
  28  chr28_39707769     ZGre    A    T        0      0        2 
  28  chr28_39707769     ZHar    A    T        0      0        2 
  28  chr28_39707769   Sample    A    T        0      0        2 
  28  chr28_39709825     AAsi    T    G        1      2        2 
  28  chr28_39709825     AKia    T    G        1      2        2 
  28  chr28_39709825     AOna    T    G        1      2        2 
  28  chr28_39709825     ASom    T    G        1      2        2 
  28  chr28_39709825     HCab    T    G        0      0        2 
  28  chr28_39709825     HPrz    T    G        0      0        2 
  28  chr28_39709825     ZBoe    T    G        0      0        2 
  28  chr28_39709825     ZGre    T    G        0      0        2 
  28  chr28_39709825     ZHar    T    G        0      0        2 
  28  chr28_39709825   Sample    T    G        1      2        2 
  28  chr28_39716136     AAsi    A    G        1      2        2 
  28  chr28_39716136     AKia    A    G        0      0        2 
  28  chr28_39716136     AOna    A    G        0      0        2 
  28  chr28_39716136     ASom    A    G        0      0        2 
  28  chr28_39716136     HCab    A    G        0      0        2 
  28  chr28_39716136     HPrz    A    G        0      0        2 
  28  chr28_39716136     ZBoe    A    G        0      0        2 
  28  chr28_39716136     ZGre    A    G        0      0        2 
  28  chr28_39716136     ZHar    A    G        0      0        2 
  28  chr28_39716136   Sample    A    G        1      2        2 
  28  chr28_39719024     AAsi    C    T        0      0        2 
  28  chr28_39719024     AKia    C    T        0      0        2 
  28  chr28_39719024     AOna    C    T        0      0        2 
  28  chr28_39719024     ASom    C    T        1      2        2 
  28  chr28_39719024     HCab    C    T        0      0        2 
  28  chr28_39719024     HPrz    C    T        0      0        2 
  28  chr28_39719024     ZBoe    C    T        0      0        2 
  28  chr28_39719024     ZGre    C    T        0      0        2 
  28  chr28_39719024     ZHar    C    T        0      0        2 
  28  chr28_39719024   Sample    C    T        0      0        2 
  28  chr28_39721602     AAsi    C    G      0.5      1        2 
  28  chr28_39721602     AKia    C    G        0      0        2 
  28  chr28_39721602     AOna    C    G        0      0        2 
  28  chr28_39721602     ASom    C    G        0      0        2 
  28  chr28_39721602     HCab    C    G        0      0        2 
  28  chr28_39721602     HPrz    C    G        0      0        2 
  28  chr28_39721602     ZBoe    C    G        0      0        2 
  28  chr28_39721602     ZGre    C    G        0      0        2 
  28  chr28_39721602     ZHar    C    G        0      0        2 
  28  chr28_39721602   Sample    C    G        0      0        2 
  28  chr28_39739388     AAsi    T    C        0      0        2 
  28  chr28_39739388     AKia    T    C        0      0        2 
  28  chr28_39739388     AOna    T    C      0.5      1        2 
  28  chr28_39739388     ASom    T    C        1      2        2 
  28  chr28_39739388     HCab    T    C        0      0        2 
  28  chr28_39739388     HPrz    T    C        0      0        2 
  28  chr28_39739388     ZBoe    T    C        0      0        2 
  28  chr28_39739388     ZGre    T    C        0      0        2 
  28  chr28_39739388     ZHar    T    C        0      0        2 
  28  chr28_39739388   Sample    T    C        0      0        2 
  28  chr28_39740251     AAsi    T    A        0      0        2 
  28  chr28_39740251     AKia    T    A        0      0        2 
  28  chr28_39740251     AOna    T    A        0      0        2 
  28  chr28_39740251     ASom    T    A        0      0        2 
  28  chr28_39740251     HCab    T    A        0      0        2 
  28  chr28_39740251     HPrz    T    A      0.5      1        2 
  28  chr28_39740251     ZBoe    T    A        0      0        2 
  28  chr28_39740251     ZGre    T    A        0      0        2 
  28  chr28_39740251     ZHar    T    A        0      0        2 
  28  chr28_39740251   Sample    T    A        0      0        2 
  28  chr28_39748428     AAsi    A    G        0      0        2 
  28  chr28_39748428     AKia    A    G        0      0        2 
  28  chr28_39748428     AOna    A    G      0.5      1        2 
  28  chr28_39748428     ASom    A    G        0      0        2 
  28  chr28_39748428     HCab    A    G        0      0        2 
  28  chr28_39748428     HPrz    A    G        0      0        2 
  28  chr28_39748428     ZBoe    A    G        0      0        2 
  28  chr28_39748428     ZGre    A    G        0      0        2 
  28  chr28_39748428     ZHar    A    G        0      0        2 
  28  chr28_39748428   Sample    A    G        0      0        2 
  28  chr28_39749055     AAsi    T    C        0      0        2 
  28  chr28_39749055     AKia    T    C        0      0        2 
  28  chr28_39749055     AOna    T    C      0.5      1        2 
  28  chr28_39749055     ASom    T    C        0      0        2 
  28  chr28_39749055     HCab    T    C        0      0        2 
  28  chr28_39749055     HPrz    T    C        0      0        2 
  28  chr28_39749055     ZBoe    T    C        0      0        2 
  28  chr28_39749055     ZGre    T    C        0      0        2 
  28  chr28_39749055     ZHar    T    C        0      0        2 
  28  chr28_39749055   Sample    T    C        0      0        2 
  28  chr28_39756725     AAsi    T    A        0      0        2 
  28  chr28_39756725     AKia    T    A        0      0        2 
  28  chr28_39756725     AOna    T    A        0      0        2 
  28  chr28_39756725     ASom    T    A        0      0        2 
  28  chr28_39756725     HCab    T    A        0      0        2 
  28  chr28_39756725     HPrz    T    A        0      0        2 
  28  chr28_39756725     ZBoe    T    A        0      0        2 
  28  chr28_39756725     ZGre    T    A        1      2        2 
  28  chr28_39756725     ZHar    T    A        0      0        2 
  28  chr28_39756725   Sample    T    A        0      0        2 
  28  chr28_39757851     AAsi    A    G        0      0        2 
  28  chr28_39757851     AKia    A    G        0      0        2 
  28  chr28_39757851     AOna    A    G      0.5      1        2 
  28  chr28_39757851     ASom    A    G        0      0        2 
  28  chr28_39757851     HCab    A    G        0      0        2 
  28  chr28_39757851     HPrz    A    G        0      0        2 
  28  chr28_39757851     ZBoe    A    G        0      0        2 
  28  chr28_39757851     ZGre    A    G        0      0        2 
  28  chr28_39757851     ZHar    A    G        0      0        2 
  28  chr28_39757851   Sample    A    G        0      0        2 
  28  chr28_39777227     AAsi    T    C        0      0        2 
  28  chr28_39777227     AKia    T    C        0      0        2 
  28  chr28_39777227     AOna    T    C        0      0        2 
  28  chr28_39777227     ASom    T    C        0      0        2 
  28  chr28_39777227     HCab    T    C        1      2        2 
  28  chr28_39777227     HPrz    T    C        1      2        2 
  28  chr28_39777227     ZBoe    T    C        0      0        2 
  28  chr28_39777227     ZGre    T    C        0      0        2 
  28  chr28_39777227     ZHar    T    C        0      0        2 
  28  chr28_39777227   Sample    T    C        0      0        2 
  28  chr28_39777773     AAsi    A    G        0      0        2 
  28  chr28_39777773     AKia    A    G        0      0        2 
  28  chr28_39777773     AOna    A    G        0      0        2 
  28  chr28_39777773     ASom    A    G        0      0        2 
  28  chr28_39777773     HCab    A    G        0      0        2 
  28  chr28_39777773     HPrz    A    G        0      0        2 
  28  chr28_39777773     ZBoe    A    G        1      2        2 
  28  chr28_39777773     ZGre    A    G        0      0        2 
  28  chr28_39777773     ZHar    A    G        0      0        2 
  28  chr28_39777773   Sample    A    G        0      0        2 
  28  chr28_39783066     AAsi    A    G        0      0        2 
  28  chr28_39783066     AKia    A    G        0      0        2 
  28  chr28_39783066     AOna    A    G        0      0        2 
  28  chr28_39783066     ASom    A    G        0      0        2 
  28  chr28_39783066     HCab    A    G        0      0        2 
  28  chr28_39783066     HPrz    A    G        0      0        2 
  28  chr28_39783066     ZBoe    A    G      0.5      1        2 
  28  chr28_39783066     ZGre    A    G        0      0        2 
  28  chr28_39783066     ZHar    A    G        0      0        2 
  28  chr28_39783066   Sample    A    G        0      0        2 
  28  chr28_39790903     AAsi    C    A        0      0        2 
  28  chr28_39790903     AKia    C    A        0      0        2 
  28  chr28_39790903     AOna    C    A        0      0        2 
  28  chr28_39790903     ASom    C    A        0      0        2 
  28  chr28_39790903     HCab    C    A        1      2        2 
  28  chr28_39790903     HPrz    C    A        1      2        2 
  28  chr28_39790903     ZBoe    C    A        0      0        2 
  28  chr28_39790903     ZGre    C    A        0      0        2 
  28  chr28_39790903     ZHar    C    A        0      0        2 
  28  chr28_39790903   Sample    C    A        0      0        2 
  28  chr28_39800012     AAsi    T    C        0      0        2 
  28  chr28_39800012     AKia    T    C        0      0        2 
  28  chr28_39800012     AOna    T    C        0      0        2 
  28  chr28_39800012     ASom    T    C        0      0        2 
  28  chr28_39800012     HCab    T    C        0      0        2 
  28  chr28_39800012     HPrz    T    C        0      0        2 
  28  chr28_39800012     ZBoe    T    C        0      0        2 
  28  chr28_39800012     ZGre    T    C        0      0        2 
  28  chr28_39800012     ZHar    T    C        1      2        2 
  28  chr28_39800012   Sample    T    C        0      0        2 
  28  chr28_39800497     AAsi    G    A        0      0        2 
  28  chr28_39800497     AKia    G    A        0      0        2 
  28  chr28_39800497     AOna    G    A        0      0        2 
  28  chr28_39800497     ASom    G    A        0      0        2 
  28  chr28_39800497     HCab    G    A        1      2        2 
  28  chr28_39800497     HPrz    G    A        1      2        2 
  28  chr28_39800497     ZBoe    G    A        0      0        2 
  28  chr28_39800497     ZGre    G    A        0      0        2 
  28  chr28_39800497     ZHar    G    A        0      0        2 
  28  chr28_39800497   Sample    G    A        0      0        2 
  28  chr28_39823092     AAsi    A    G        0      0        2 
  28  chr28_39823092     AKia    A    G        0      0        2 
  28  chr28_39823092     AOna    A    G        0      0        2 
  28  chr28_39823092     ASom    A    G        0      0        2 
  28  chr28_39823092     HCab    A    G      0.5      1        2 
  28  chr28_39823092     HPrz    A    G        0      0        2 
  28  chr28_39823092     ZBoe    A    G        0      0        2 
  28  chr28_39823092     ZGre    A    G        0      0        2 
  28  chr28_39823092     ZHar    A    G        0      0        2 
  28  chr28_39823092   Sample    A    G        0      0        2 
  28  chr28_39823193     AAsi    A    G        0      0        2 
  28  chr28_39823193     AKia    A    G        0      0        2 
  28  chr28_39823193     AOna    A    G        0      0        2 
  28  chr28_39823193     ASom    A    G        0      0        2 
  28  chr28_39823193     HCab    A    G        0      0        2 
  28  chr28_39823193     HPrz    A    G        0      0        2 
  28  chr28_39823193     ZBoe    A    G      0.5      1        2 
  28  chr28_39823193     ZGre    A    G        0      0        2 
  28  chr28_39823193     ZHar    A    G        0      0        2 
  28  chr28_39823193   Sample    A    G        0      0        2 
  28  chr28_39825669     AAsi    A    G        0      0        2 
  28  chr28_39825669     AKia    A    G      0.5      1        2 
  28  chr28_39825669     AOna    A    G        0      0        2 
  28  chr28_39825669     ASom    A    G        0      0        2 
  28  chr28_39825669     HCab    A    G        0      0        2 
  28  chr28_39825669     HPrz    A    G        0      0        2 
  28  chr28_39825669     ZBoe    A    G        0      0        2 
  28  chr28_39825669     ZGre    A    G        0      0        2 
  28  chr28_39825669     ZHar    A    G        0      0        2 
  28  chr28_39825669   Sample    A    G        0      0        2 
  28  chr28_39827148     AAsi    A    G        0      0        2 
  28  chr28_39827148     AKia    A    G        0      0        2 
  28  chr28_39827148     AOna    A    G        0      0        2 
  28  chr28_39827148     ASom    A    G        0      0        2 
  28  chr28_39827148     HCab    A    G        1      2        2 
  28  chr28_39827148     HPrz    A    G        1      2        2 
  28  chr28_39827148     ZBoe    A    G        0      0        2 
  28  chr28_39827148     ZGre    A    G        0      0        2 
  28  chr28_39827148     ZHar    A    G        0      0        2 
  28  chr28_39827148   Sample    A    G        0      0        2 
  28  chr28_39827210     AAsi    C    T        0      0        2 
  28  chr28_39827210     AKia    C    T        0      0        2 
  28  chr28_39827210     AOna    C    T        0      0        2 
  28  chr28_39827210     ASom    C    T        0      0        2 
  28  chr28_39827210     HCab    C    T      0.5      1        2 
  28  chr28_39827210     HPrz    C    T        0      0        2 
  28  chr28_39827210     ZBoe    C    T        0      0        2 
  28  chr28_39827210     ZGre    C    T        0      0        2 
  28  chr28_39827210     ZHar    C    T        0      0        2 
  28  chr28_39827210   Sample    C    T        0      0        2 
  28  chr28_39827816     AAsi    G    A        0      0        2 
  28  chr28_39827816     AKia    G    A        0      0        2 
  28  chr28_39827816     AOna    G    A        0      0        2 
  28  chr28_39827816     ASom    G    A        0      0        2 
  28  chr28_39827816     HCab    G    A        0      0        2 
  28  chr28_39827816     HPrz    G    A        0      0        2 
  28  chr28_39827816     ZBoe    G    A      0.5      1        2 
  28  chr28_39827816     ZGre    G    A        0      0        2 
  28  chr28_39827816     ZHar    G    A        0      0        2 
  28  chr28_39827816   Sample    G    A        0      0        2 
  28  chr28_39828859     AAsi    G    C        0      0        2 
  28  chr28_39828859     AKia    G    C        0      0        2 
  28  chr28_39828859     AOna    G    C        0      0        2 
  28  chr28_39828859     ASom    G    C        0      0        2 
  28  chr28_39828859     HCab    G    C        0      0        2 
  28  chr28_39828859     HPrz    G    C        0      0        2 
  28  chr28_39828859     ZBoe    G    C        0      0        2 
  28  chr28_39828859     ZGre    G    C        1      2        2 
  28  chr28_39828859     ZHar    G    C        0      0        2 
  28  chr28_39828859   Sample    G    C        0      0        2 
  28  chr28_39831321     AAsi    T    C        0      0        2 
  28  chr28_39831321     AKia    T    C        0      0        2 
  28  chr28_39831321     AOna    T    C        0      0        2 
  28  chr28_39831321     ASom    T    C        0      0        2 
  28  chr28_39831321     HCab    T    C        1      2        2 
  28  chr28_39831321     HPrz    T    C        1      2        2 
  28  chr28_39831321     ZBoe    T    C        0      0        2 
  28  chr28_39831321     ZGre    T    C        0      0        2 
  28  chr28_39831321     ZHar    T    C        0      0        2 
  28  chr28_39831321   Sample    T    C        0      0        2 
  28  chr28_39838965     AAsi    G    C        0      0        2 
  28  chr28_39838965     AKia    G    C        0      0        2 
  28  chr28_39838965     AOna    G    C        0      0        2 
  28  chr28_39838965     ASom    G    C        0      0        2 
  28  chr28_39838965     HCab    G    C        1      2        2 
  28  chr28_39838965     HPrz    G    C        1      2        2 
  28  chr28_39838965     ZBoe    G    C        0      0        2 
  28  chr28_39838965     ZGre    G    C        0      0        2 
  28  chr28_39838965     ZHar    G    C        0      0        2 
  28  chr28_39838965   Sample    G    C        0      0        2 
  28  chr28_39850104     AAsi    C    T        0      0        2 
  28  chr28_39850104     AKia    C    T        1      2        2 
  28  chr28_39850104     AOna    C    T      0.5      1        2 
  28  chr28_39850104     ASom    C    T        0      0        2 
  28  chr28_39850104     HCab    C    T        0      0        2 
  28  chr28_39850104     HPrz    C    T        0      0        2 
  28  chr28_39850104     ZBoe    C    T        0      0        2 
  28  chr28_39850104     ZGre    C    T        0      0        2 
  28  chr28_39850104     ZHar    C    T        0      0        2 
  28  chr28_39850104   Sample    C    T        0      0        2 
  28  chr28_39855856     AAsi    G    C        0      0        2 
  28  chr28_39855856     AKia    G    C        1      2        2 
  28  chr28_39855856     AOna    G    C        0      0        2 
  28  chr28_39855856     ASom    G    C        0      0        2 
  28  chr28_39855856     HCab    G    C        0      0        2 
  28  chr28_39855856     HPrz    G    C        0      0        2 
  28  chr28_39855856     ZBoe    G    C        0      0        2 
  28  chr28_39855856     ZGre    G    C        0      0        2 
  28  chr28_39855856     ZHar    G    C        0      0        2 
  28  chr28_39855856   Sample    G    C        0      0        2 
  28  chr28_39858536     AAsi    A    C        0      0        2 
  28  chr28_39858536     AKia    A    C        0      0        2 
  28  chr28_39858536     AOna    A    C        0      0        2 
  28  chr28_39858536     ASom    A    C        0      0        2 
  28  chr28_39858536     HCab    A    C        0      0        2 
  28  chr28_39858536     HPrz    A    C        0      0        2 
  28  chr28_39858536     ZBoe    A    C        0      0        2 
  28  chr28_39858536     ZGre    A    C        1      2        2 
  28  chr28_39858536     ZHar    A    C        0      0        2 
  28  chr28_39858536   Sample    A    C        0      0        2 
  28  chr28_39870850     AAsi    G    C        0      0        2 
  28  chr28_39870850     AKia    G    C        0      0        2 
  28  chr28_39870850     AOna    G    C        0      0        2 
  28  chr28_39870850     ASom    G    C        0      0        2 
  28  chr28_39870850     HCab    G    C        1      2        2 
  28  chr28_39870850     HPrz    G    C        1      2        2 
  28  chr28_39870850     ZBoe    G    C        0      0        2 
  28  chr28_39870850     ZGre    G    C        0      0        2 
  28  chr28_39870850     ZHar    G    C        0      0        2 
  28  chr28_39870850   Sample    G    C        0      0        2 
  28  chr28_39871943     AAsi    T    C      0.5      1        2 
  28  chr28_39871943     AKia    T    C        0      0        2 
  28  chr28_39871943     AOna    T    C        0      0        2 
  28  chr28_39871943     ASom    T    C        0      0        2 
  28  chr28_39871943     HCab    T    C        0      0        2 
  28  chr28_39871943     HPrz    T    C        0      0        2 
  28  chr28_39871943     ZBoe    T    C        0      0        2 
  28  chr28_39871943     ZGre    T    C        0      0        2 
  28  chr28_39871943     ZHar    T    C        0      0        2 
  28  chr28_39871943   Sample    T    C        0      0        2 
  28  chr28_39875153     AAsi    G    T        0      0        2 
  28  chr28_39875153     AKia    G    T        1      2        2 
  28  chr28_39875153     AOna    G    T        0      0        2 
  28  chr28_39875153     ASom    G    T        0      0        2 
  28  chr28_39875153     HCab    G    T        0      0        2 
  28  chr28_39875153     HPrz    G    T        0      0        2 
  28  chr28_39875153     ZBoe    G    T        0      0        2 
  28  chr28_39875153     ZGre    G    T        0      0        2 
  28  chr28_39875153     ZHar    G    T        0      0        2 
  28  chr28_39875153   Sample    G    T        0      0        2 
  28  chr28_39876158     AAsi    T    C        0      0        2 
  28  chr28_39876158     AKia    T    C        0      0        2 
  28  chr28_39876158     AOna    T    C        0      0        2 
  28  chr28_39876158     ASom    T    C        0      0        2 
  28  chr28_39876158     HCab    T    C        0      0        2 
  28  chr28_39876158     HPrz    T    C        0      0        2 
  28  chr28_39876158     ZBoe    T    C        0      0        2 
  28  chr28_39876158     ZGre    T    C        1      2        2 
  28  chr28_39876158     ZHar    T    C        0      0        2 
  28  chr28_39876158   Sample    T    C        0      0        2 
  28  chr28_39876372     AAsi    T    C        0      0        2 
  28  chr28_39876372     AKia    T    C        1      2        2 
  28  chr28_39876372     AOna    T    C        0      0        2 
  28  chr28_39876372     ASom    T    C        0      0        2 
  28  chr28_39876372     HCab    T    C        0      0        2 
  28  chr28_39876372     HPrz    T    C        0      0        2 
  28  chr28_39876372     ZBoe    T    C        0      0        2 
  28  chr28_39876372     ZGre    T    C        0      0        2 
  28  chr28_39876372     ZHar    T    C        0      0        2 
  28  chr28_39876372   Sample    T    C        0      0        2 
  28  chr28_39892512     AAsi    T    C        0      0        2 
  28  chr28_39892512     AKia    T    C        0      0        2 
  28  chr28_39892512     AOna    T    C        0      0        2 
  28  chr28_39892512     ASom    T    C        0      0        2 
  28  chr28_39892512     HCab    T    C        0      0        2 
  28  chr28_39892512     HPrz    T    C        0      0        2 
  28  chr28_39892512     ZBoe    T    C        1      2        2 
  28  chr28_39892512     ZGre    T    C        1      2        2 
  28  chr28_39892512     ZHar    T    C        1      2        2 
  28  chr28_39892512   Sample    T    C        0      0        2 
  28  chr28_39895427     AAsi    C    T        0      0        2 
  28  chr28_39895427     AKia    C    T        0      0        2 
  28  chr28_39895427     AOna    C    T        0      0        2 
  28  chr28_39895427     ASom    C    T        0      0        2 
  28  chr28_39895427     HCab    C    T        1      2        2 
  28  chr28_39895427     HPrz    C    T        1      2        2 
  28  chr28_39895427     ZBoe    C    T        0      0        2 
  28  chr28_39895427     ZGre    C    T        0      0        2 
  28  chr28_39895427     ZHar    C    T        0      0        2 
  28  chr28_39895427   Sample    C    T        0      0        2 
  28  chr28_39896632     AAsi    T    C        0      0        2 
  28  chr28_39896632     AKia    T    C        0      0        2 
  28  chr28_39896632     AOna    T    C        0      0        2 
  28  chr28_39896632     ASom    T    C        0      0        2 
  28  chr28_39896632     HCab    T    C        0      0        2 
  28  chr28_39896632     HPrz    T    C        0      0        2 
  28  chr28_39896632     ZBoe    T    C      0.5      1        2 
  28  chr28_39896632     ZGre    T    C        0      0        2 
  28  chr28_39896632     ZHar    T    C        0      0        2 
  28  chr28_39896632   Sample    T    C        0      0        2 
  28  chr28_39900792     AAsi    G    A        0      0        2 
  28  chr28_39900792     AKia    G    A        0      0        2 
  28  chr28_39900792     AOna    G    A        0      0        2 
  28  chr28_39900792     ASom    G    A        1      2        2 
  28  chr28_39900792     HCab    G    A        0      0        2 
  28  chr28_39900792     HPrz    G    A        0      0        2 
  28  chr28_39900792     ZBoe    G    A        0      0        2 
  28  chr28_39900792     ZGre    G    A        0      0        2 
  28  chr28_39900792     ZHar    G    A        0      0        2 
  28  chr28_39900792   Sample    G    A        1      2        2 
  28  chr28_39909382     AAsi    C    T        0      0        2 
  28  chr28_39909382     AKia    C    T        0      0        2 
  28  chr28_39909382     AOna    C    T        0      0        2 
  28  chr28_39909382     ASom    C    T        0      0        2 
  28  chr28_39909382     HCab    C    T        1      2        2 
  28  chr28_39909382     HPrz    C    T        1      2        2 
  28  chr28_39909382     ZBoe    C    T        0      0        2 
  28  chr28_39909382     ZGre    C    T        0      0        2 
  28  chr28_39909382     ZHar    C    T        0      0        2 
  28  chr28_39909382   Sample    C    T        0      0        2 
  28  chr28_39920914     AAsi    G    A        0      0        2 
  28  chr28_39920914     AKia    G    A        1      2        2 
  28  chr28_39920914     AOna    G    A      0.5      1        2 
  28  chr28_39920914     ASom    G    A        0      0        2 
  28  chr28_39920914     HCab    G    A        0      0        2 
  28  chr28_39920914     HPrz    G    A        0      0        2 
  28  chr28_39920914     ZBoe    G    A        0      0        2 
  28  chr28_39920914     ZGre    G    A        0      0        2 
  28  chr28_39920914     ZHar    G    A        0      0        2 
  28  chr28_39920914   Sample    G    A        0      0        2 
  28  chr28_39925382     AAsi    G    C        0      0        2 
  28  chr28_39925382     AKia    G    C        0      0        2 
  28  chr28_39925382     AOna    G    C        0      0        2 
  28  chr28_39925382     ASom    G    C        0      0        2 
  28  chr28_39925382     HCab    G    C        1      2        2 
  28  chr28_39925382     HPrz    G    C      0.5      1        2 
  28  chr28_39925382     ZBoe    G    C        0      0        2 
  28  chr28_39925382     ZGre    G    C        0      0        2 
  28  chr28_39925382     ZHar    G    C        0      0        2 
  28  chr28_39925382   Sample    G    C        0      0        2 
  28  chr28_39935769     AAsi    T    A        0      0        2 
  28  chr28_39935769     AKia    T    A        0      0        2 
  28  chr28_39935769     AOna    T    A        0      0        2 
  28  chr28_39935769     ASom    T    A        0      0        2 
  28  chr28_39935769     HCab    T    A      0.5      1        2 
  28  chr28_39935769     HPrz    T    A        0      0        2 
  28  chr28_39935769     ZBoe    T    A        0      0        2 
  28  chr28_39935769     ZGre    T    A        0      0        2 
  28  chr28_39935769     ZHar    T    A        0      0        2 
  28  chr28_39935769   Sample    T    A        0      0        2 
  28  chr28_39939698     AAsi    C    T        0      0        2 
  28  chr28_39939698     AKia    C    T        0      0        2 
  28  chr28_39939698     AOna    C    T        0      0        2 
  28  chr28_39939698     ASom    C    T        0      0        2 
  28  chr28_39939698     HCab    C    T        0      0        2 
  28  chr28_39939698     HPrz    C    T        0      0        2 
  28  chr28_39939698     ZBoe    C    T      0.5      1        2 
  28  chr28_39939698     ZGre    C    T        0      0        2 
  28  chr28_39939698     ZHar    C    T        0      0        2 
  28  chr28_39939698   Sample    C    T        0      0        2 
  28  chr28_39941458     AAsi    T    G        0      0        2 
  28  chr28_39941458     AKia    T    G        0      0        2 
  28  chr28_39941458     AOna    T    G        0      0        2 
  28  chr28_39941458     ASom    T    G        0      0        2 
  28  chr28_39941458     HCab    T    G        0      0        2 
  28  chr28_39941458     HPrz    T    G      0.5      1        2 
  28  chr28_39941458     ZBoe    T    G        0      0        2 
  28  chr28_39941458     ZGre    T    G        0      0        2 
  28  chr28_39941458     ZHar    T    G        0      0        2 
  28  chr28_39941458   Sample    T    G        0      0        2 
  28  chr28_39941739     AAsi    T    C        0      0        2 
  28  chr28_39941739     AKia    T    C        0      0        2 
  28  chr28_39941739     AOna    T    C        0      0        2 
  28  chr28_39941739     ASom    T    C        0      0        2 
  28  chr28_39941739     HCab    T    C      0.5      1        2 
  28  chr28_39941739     HPrz    T    C        0      0        2 
  28  chr28_39941739     ZBoe    T    C        0      0        2 
  28  chr28_39941739     ZGre    T    C        0      0        2 
  28  chr28_39941739     ZHar    T    C        0      0        2 
  28  chr28_39941739   Sample    T    C        0      0        2 
  28  chr28_39942044     AAsi    T    C        0      0        2 
  28  chr28_39942044     AKia    T    C        0      0        2 
  28  chr28_39942044     AOna    T    C        0      0        2 
  28  chr28_39942044     ASom    T    C        0      0        2 
  28  chr28_39942044     HCab    T    C        0      0        2 
  28  chr28_39942044     HPrz    T    C        0      0        2 
  28  chr28_39942044     ZBoe    T    C      0.5      1        2 
  28  chr28_39942044     ZGre    T    C        0      0        2 
  28  chr28_39942044     ZHar    T    C        0      0        2 
  28  chr28_39942044   Sample    T    C        0      0        2 
  28  chr28_39943035     AAsi    C    G        0      0        2 
  28  chr28_39943035     AKia    C    G        0      0        2 
  28  chr28_39943035     AOna    C    G        0      0        2 
  28  chr28_39943035     ASom    C    G        0      0        2 
  28  chr28_39943035     HCab    C    G        0      0        2 
  28  chr28_39943035     HPrz    C    G        0      0        2 
  28  chr28_39943035     ZBoe    C    G        0      0        2 
  28  chr28_39943035     ZGre    C    G        0      0        2 
  28  chr28_39943035     ZHar    C    G      0.5      1        2 
  28  chr28_39943035   Sample    C    G        0      0        2 
  28  chr28_39947300     AAsi    G    C        0      0        2 
  28  chr28_39947300     AKia    G    C        0      0        2 
  28  chr28_39947300     AOna    G    C        0      0        2 
  28  chr28_39947300     ASom    G    C        0      0        2 
  28  chr28_39947300     HCab    G    C        0      0        2 
  28  chr28_39947300     HPrz    G    C      0.5      1        2 
  28  chr28_39947300     ZBoe    G    C        0      0        2 
  28  chr28_39947300     ZGre    G    C        0      0        2 
  28  chr28_39947300     ZHar    G    C        0      0        2 
  28  chr28_39947300   Sample    G    C        0      0        2 
  28  chr28_39952689     AAsi    G    A        0      0        2 
  28  chr28_39952689     AKia    G    A        0      0        2 
  28  chr28_39952689     AOna    G    A        0      0        2 
  28  chr28_39952689     ASom    G    A        0      0        2 
  28  chr28_39952689     HCab    G    A        1      2        2 
  28  chr28_39952689     HPrz    G    A        1      2        2 
  28  chr28_39952689     ZBoe    G    A        0      0        2 
  28  chr28_39952689     ZGre    G    A        0      0        2 
  28  chr28_39952689     ZHar    G    A        0      0        2 
  28  chr28_39952689   Sample    G    A        0      0        2 
  28  chr28_39959517     AAsi    A    C        0      0        2 
  28  chr28_39959517     AKia    A    C        0      0        2 
  28  chr28_39959517     AOna    A    C      0.5      1        2 
  28  chr28_39959517     ASom    A    C        0      0        2 
  28  chr28_39959517     HCab    A    C        0      0        2 
  28  chr28_39959517     HPrz    A    C        0      0        2 
  28  chr28_39959517     ZBoe    A    C        0      0        2 
  28  chr28_39959517     ZGre    A    C        0      0        2 
  28  chr28_39959517     ZHar    A    C        0      0        2 
  28  chr28_39959517   Sample    A    C        0      0        2 
  28  chr28_39962356     AAsi    C    T        0      0        2 
  28  chr28_39962356     AKia    C    T        0      0        2 
  28  chr28_39962356     AOna    C    T        0      0        2 
  28  chr28_39962356     ASom    C    T        0      0        2 
  28  chr28_39962356     HCab    C    T        0      0        2 
  28  chr28_39962356     HPrz    C    T        0      0        2 
  28  chr28_39962356     ZBoe    C    T        0      0        2 
  28  chr28_39962356     ZGre    C    T        0      0        2 
  28  chr28_39962356     ZHar    C    T        1      2        2 
  28  chr28_39962356   Sample    C    T        0      0        2 
  28  chr28_39965655     AAsi    G    A        0      0        2 
  28  chr28_39965655     AKia    G    A        0      0        2 
  28  chr28_39965655     AOna    G    A        0      0        2 
  28  chr28_39965655     ASom    G    A        0      0        2 
  28  chr28_39965655     HCab    G    A        0      0        2 
  28  chr28_39965655     HPrz    G    A        0      0        2 
  28  chr28_39965655     ZBoe    G    A        0      0        2 
  28  chr28_39965655     ZGre    G    A        1      2        2 
  28  chr28_39965655     ZHar    G    A        0      0        2 
  28  chr28_39965655   Sample    G    A        0      0        2 
  28  chr28_39980655     AAsi    C    T        0      0        2 
  28  chr28_39980655     AKia    C    T        0      0        2 
  28  chr28_39980655     AOna    C    T        0      0        2 
  28  chr28_39980655     ASom    C    T        0      0        2 
  28  chr28_39980655     HCab    C    T        0      0        2 
  28  chr28_39980655     HPrz    C    T        0      0        2 
  28  chr28_39980655     ZBoe    C    T        1      2        2 
  28  chr28_39980655     ZGre    C    T        1      2        2 
  28  chr28_39980655     ZHar    C    T        1      2        2 
  28  chr28_39980655   Sample    C    T        0      0        2 
  28  chr28_39987627     AAsi    A    G        0      0        2 
  28  chr28_39987627     AKia    A    G        0      0        2 
  28  chr28_39987627     AOna    A    G        0      0        2 
  28  chr28_39987627     ASom    A    G        0      0        2 
  28  chr28_39987627     HCab    A    G        0      0        2 
  28  chr28_39987627     HPrz    A    G      0.5      1        2 
  28  chr28_39987627     ZBoe    A    G        0      0        2 
  28  chr28_39987627     ZGre    A    G        0      0        2 
  28  chr28_39987627     ZHar    A    G        0      0        2 
  28  chr28_39987627   Sample    A    G        0      0        2 
  28  chr28_39991200     AAsi    T    C        0      0        2 
  28  chr28_39991200     AKia    T    C        0      0        2 
  28  chr28_39991200     AOna    T    C        0      0        2 
  28  chr28_39991200     ASom    T    C        0      0        2 
  28  chr28_39991200     HCab    T    C        1      2        2 
  28  chr28_39991200     HPrz    T    C        1      2        2 
  28  chr28_39991200     ZBoe    T    C        0      0        2 
  28  chr28_39991200     ZGre    T    C        0      0        2 
  28  chr28_39991200     ZHar    T    C        0      0        2 
  28  chr28_39991200   Sample    T    C        0      0        2 
  28  chr28_39993416     AAsi    A    G        0      0        2 
  28  chr28_39993416     AKia    A    G        0      0        2 
  28  chr28_39993416     AOna    A    G        0      0        2 
  28  chr28_39993416     ASom    A    G        0      0        2 
  28  chr28_39993416     HCab    A    G        1      2        2 
  28  chr28_39993416     HPrz    A    G        1      2        2 
  28  chr28_39993416     ZBoe    A    G        0      0        2 
  28  chr28_39993416     ZGre    A    G        0      0        2 
  28  chr28_39993416     ZHar    A    G        0      0        2 
  28  chr28_39993416   Sample    A    G        0      0        2 
  28  chr28_40003534     AAsi    T    C        0      0        2 
  28  chr28_40003534     AKia    T    C        1      2        2 
  28  chr28_40003534     AOna    T    C      0.5      1        2 
  28  chr28_40003534     ASom    T    C        0      0        2 
  28  chr28_40003534     HCab    T    C        0      0        2 
  28  chr28_40003534     HPrz    T    C        0      0        2 
  28  chr28_40003534     ZBoe    T    C        0      0        2 
  28  chr28_40003534     ZGre    T    C        0      0        2 
  28  chr28_40003534     ZHar    T    C        0      0        2 
  28  chr28_40003534   Sample    T    C        0      0        2 
  28  chr28_40004292     AAsi    C    A        1      2        2 
  28  chr28_40004292     AKia    C    A        0      0        2 
  28  chr28_40004292     AOna    C    A        0      0        2 
  28  chr28_40004292     ASom    C    A        1      2        2 
  28  chr28_40004292     HCab    C    A        0      0        2 
  28  chr28_40004292     HPrz    C    A        0      0        2 
  28  chr28_40004292     ZBoe    C    A        0      0        2 
  28  chr28_40004292     ZGre    C    A        0      0        2 
  28  chr28_40004292     ZHar    C    A        0      0        2 
  28  chr28_40004292   Sample    C    A        1      2        2 
  28  chr28_40007874     AAsi    G    A        0      0        2 
  28  chr28_40007874     AKia    G    A        0      0        2 
  28  chr28_40007874     AOna    G    A        0      0        2 
  28  chr28_40007874     ASom    G    A        0      0        2 
  28  chr28_40007874     HCab    G    A        0      0        2 
  28  chr28_40007874     HPrz    G    A        0      0        2 
  28  chr28_40007874     ZBoe    G    A        1      2        2 
  28  chr28_40007874     ZGre    G    A        0      0        2 
  28  chr28_40007874     ZHar    G    A        0      0        2 
  28  chr28_40007874   Sample    G    A        0      0        2 
  28  chr28_40008963     AAsi    T    C        0      0        2 
  28  chr28_40008963     AKia    T    C        0      0        2 
  28  chr28_40008963     AOna    T    C        0      0        2 
  28  chr28_40008963     ASom    T    C        0      0        2 
  28  chr28_40008963     HCab    T    C        1      2        2 
  28  chr28_40008963     HPrz    T    C        0      0        2 
  28  chr28_40008963     ZBoe    T    C        0      0        2 
  28  chr28_40008963     ZGre    T    C        0      0        2 
  28  chr28_40008963     ZHar    T    C        0      0        2 
  28  chr28_40008963   Sample    T    C        0      0        2 
  28  chr28_40023136     AAsi    C    T        1      2        2 
  28  chr28_40023136     AKia    C    T        1      2        2 
  28  chr28_40023136     AOna    C    T        1      2        2 
  28  chr28_40023136     ASom    C    T        1      2        2 
  28  chr28_40023136     HCab    C    T        0      0        2 
  28  chr28_40023136     HPrz    C    T        0      0        2 
  28  chr28_40023136     ZBoe    C    T        0      0        2 
  28  chr28_40023136     ZGre    C    T        0      0        2 
  28  chr28_40023136     ZHar    C    T        0      0        2 
  28  chr28_40023136   Sample    C    T        1      2        2 
  28  chr28_40024459     AAsi    C    T        0      0        2 
  28  chr28_40024459     AKia    C    T        0      0        2 
  28  chr28_40024459     AOna    C    T        0      0        2 
  28  chr28_40024459     ASom    C    T        0      0        2 
  28  chr28_40024459     HCab    C    T      0.5      1        2 
  28  chr28_40024459     HPrz    C    T        0      0        2 
  28  chr28_40024459     ZBoe    C    T        0      0        2 
  28  chr28_40024459     ZGre    C    T        0      0        2 
  28  chr28_40024459     ZHar    C    T        0      0        2 
  28  chr28_40024459   Sample    C    T        0      0        2 
  28  chr28_40034074     AAsi    T    C      0.5      1        2 
  28  chr28_40034074     AKia    T    C        0      0        2 
  28  chr28_40034074     AOna    T    C        0      0        2 
  28  chr28_40034074     ASom    T    C        0      0        2 
  28  chr28_40034074     HCab    T    C        0      0        2 
  28  chr28_40034074     HPrz    T    C        0      0        2 
  28  chr28_40034074     ZBoe    T    C        0      0        2 
  28  chr28_40034074     ZGre    T    C        0      0        2 
  28  chr28_40034074     ZHar    T    C        0      0        2 
  28  chr28_40034074   Sample    T    C        1      2        2 
  28  chr28_40036470     AAsi    C    T        0      0        2 
  28  chr28_40036470     AKia    C    T        0      0        2 
  28  chr28_40036470     AOna    C    T        0      0        2 
  28  chr28_40036470     ASom    C    T        0      0        2 
  28  chr28_40036470     HCab    C    T        1      2        2 
  28  chr28_40036470     HPrz    C    T        1      2        2 
  28  chr28_40036470     ZBoe    C    T        0      0        2 
  28  chr28_40036470     ZGre    C    T        0      0        2 
  28  chr28_40036470     ZHar    C    T        0      0        2 
  28  chr28_40036470   Sample    C    T        0      0        2 
  28  chr28_40043508     AAsi    A    G        0      0        2 
  28  chr28_40043508     AKia    A    G        0      0        2 
  28  chr28_40043508     AOna    A    G      0.5      1        2 
  28  chr28_40043508     ASom    A    G        0      0        2 
  28  chr28_40043508     HCab    A    G        0      0        2 
  28  chr28_40043508     HPrz    A    G        0      0        2 
  28  chr28_40043508     ZBoe    A    G        0      0        2 
  28  chr28_40043508     ZGre    A    G        0      0        2 
  28  chr28_40043508     ZHar    A    G        0      0        2 
  28  chr28_40043508   Sample    A    G        0      0        2 
  28  chr28_40046021     AAsi    C    A        0      0        2 
  28  chr28_40046021     AKia    C    A        0      0        2 
  28  chr28_40046021     AOna    C    A        0      0        2 
  28  chr28_40046021     ASom    C    A        0      0        2 
  28  chr28_40046021     HCab    C    A      0.5      1        2 
  28  chr28_40046021     HPrz    C    A        0      0        2 
  28  chr28_40046021     ZBoe    C    A        0      0        2 
  28  chr28_40046021     ZGre    C    A        0      0        2 
  28  chr28_40046021     ZHar    C    A        0      0        2 
  28  chr28_40046021   Sample    C    A        0      0        2 
  28  chr28_40047858     AAsi    A    C        0      0        2 
  28  chr28_40047858     AKia    A    C        0      0        2 
  28  chr28_40047858     AOna    A    C        0      0        2 
  28  chr28_40047858     ASom    A    C        0      0        2 
  28  chr28_40047858     HCab    A    C        0      0        2 
  28  chr28_40047858     HPrz    A    C        0      0        2 
  28  chr28_40047858     ZBoe    A    C        1      2        2 
  28  chr28_40047858     ZGre    A    C        1      2        2 
  28  chr28_40047858     ZHar    A    C        1      2        2 
  28  chr28_40047858   Sample    A    C        0      0        2 
  28  chr28_40048273     AAsi    G    A        0      0        2 
  28  chr28_40048273     AKia    G    A        0      0        2 
  28  chr28_40048273     AOna    G    A        0      0        2 
  28  chr28_40048273     ASom    G    A        0      0        2 
  28  chr28_40048273     HCab    G    A        1      2        2 
  28  chr28_40048273     HPrz    G    A        1      2        2 
  28  chr28_40048273     ZBoe    G    A        0      0        2 
  28  chr28_40048273     ZGre    G    A        0      0        2 
  28  chr28_40048273     ZHar    G    A        0      0        2 
  28  chr28_40048273   Sample    G    A        0      0        2 
  28  chr28_40053731     AAsi    C    G        0      0        2 
  28  chr28_40053731     AKia    C    G        0      0        2 
  28  chr28_40053731     AOna    C    G        0      0        2 
  28  chr28_40053731     ASom    C    G        0      0        2 
  28  chr28_40053731     HCab    C    G        0      0        2 
  28  chr28_40053731     HPrz    C    G        0      0        2 
  28  chr28_40053731     ZBoe    C    G      0.5      1        2 
  28  chr28_40053731     ZGre    C    G        0      0        2 
  28  chr28_40053731     ZHar    C    G        0      0        2 
  28  chr28_40053731   Sample    C    G        0      0        2 
  28  chr28_40068216     AAsi    G    A        1      2        2 
  28  chr28_40068216     AKia    G    A        0      0        2 
  28  chr28_40068216     AOna    G    A        0      0        2 
  28  chr28_40068216     ASom    G    A        0      0        2 
  28  chr28_40068216     HCab    G    A        0      0        2 
  28  chr28_40068216     HPrz    G    A        0      0        2 
  28  chr28_40068216     ZBoe    G    A        0      0        2 
  28  chr28_40068216     ZGre    G    A        0      0        2 
  28  chr28_40068216     ZHar    G    A        0      0        2 
  28  chr28_40068216   Sample    G    A        1      2        2 
  28  chr28_40069319     AAsi    A    G        0      0        2 
  28  chr28_40069319     AKia    A    G        1      2        2 
  28  chr28_40069319     AOna    A    G        0      0        2 
  28  chr28_40069319     ASom    A    G        0      0        2 
  28  chr28_40069319     HCab    A    G        0      0        2 
  28  chr28_40069319     HPrz    A    G        0      0        2 
  28  chr28_40069319     ZBoe    A    G        0      0        2 
  28  chr28_40069319     ZGre    A    G        0      0        2 
  28  chr28_40069319     ZHar    A    G        0      0        2 
  28  chr28_40069319   Sample    A    G        0      0        2 
  28  chr28_40072536     AAsi    C    A        1      2        2 
  28  chr28_40072536     AKia    C    A        0      0        2 
  28  chr28_40072536     AOna    C    A        0      0        2 
  28  chr28_40072536     ASom    C    A        1      2        2 
  28  chr28_40072536     HCab    C    A        0      0        2 
  28  chr28_40072536     HPrz    C    A        0      0        2 
  28  chr28_40072536     ZBoe    C    A        0      0        2 
  28  chr28_40072536     ZGre    C    A        0      0        2 
  28  chr28_40072536     ZHar    C    A        0      0        2 
  28  chr28_40072536   Sample    C    A        1      2        2 
  28  chr28_40090005     AAsi    G    C        0      0        2 
  28  chr28_40090005     AKia    G    C        0      0        2 
  28  chr28_40090005     AOna    G    C        0      0        2 
  28  chr28_40090005     ASom    G    C        0      0        2 
  28  chr28_40090005     HCab    G    C        0      0        2 
  28  chr28_40090005     HPrz    G    C        0      0        2 
  28  chr28_40090005     ZBoe    G    C        0      0        2 
  28  chr28_40090005     ZGre    G    C        0      0        2 
  28  chr28_40090005     ZHar    G    C        1      2        2 
  28  chr28_40090005   Sample    G    C        0      0        2 
  28  chr28_40093077     AAsi    A    C        0      0        2 
  28  chr28_40093077     AKia    A    C        1      2        2 
  28  chr28_40093077     AOna    A    C      0.5      1        2 
  28  chr28_40093077     ASom    A    C        0      0        2 
  28  chr28_40093077     HCab    A    C        0      0        2 
  28  chr28_40093077     HPrz    A    C        0      0        2 
  28  chr28_40093077     ZBoe    A    C        0      0        2 
  28  chr28_40093077     ZGre    A    C        0      0        2 
  28  chr28_40093077     ZHar    A    C        0      0        2 
  28  chr28_40093077   Sample    A    C        0      0        2 
  28  chr28_40094979     AAsi    A    C        0      0        2 
  28  chr28_40094979     AKia    A    C        0      0        2 
  28  chr28_40094979     AOna    A    C        0      0        2 
  28  chr28_40094979     ASom    A    C        0      0        2 
  28  chr28_40094979     HCab    A    C        0      0        2 
  28  chr28_40094979     HPrz    A    C        0      0        2 
  28  chr28_40094979     ZBoe    A    C        0      0        2 
  28  chr28_40094979     ZGre    A    C        1      2        2 
  28  chr28_40094979     ZHar    A    C        0      0        2 
  28  chr28_40094979   Sample    A    C        0      0        2 
  28  chr28_40104474     AAsi    C    T        1      2        2 
  28  chr28_40104474     AKia    C    T        0      0        2 
  28  chr28_40104474     AOna    C    T        0      0        2 
  28  chr28_40104474     ASom    C    T        0      0        2 
  28  chr28_40104474     HCab    C    T        0      0        2 
  28  chr28_40104474     HPrz    C    T        0      0        2 
  28  chr28_40104474     ZBoe    C    T        0      0        2 
  28  chr28_40104474     ZGre    C    T        0      0        2 
  28  chr28_40104474     ZHar    C    T        0      0        2 
  28  chr28_40104474   Sample    C    T        1      2        2 
  28  chr28_40104994     AAsi    A    G        0      0        2 
  28  chr28_40104994     AKia    A    G        0      0        2 
  28  chr28_40104994     AOna    A    G      0.5      1        2 
  28  chr28_40104994     ASom    A    G        0      0        2 
  28  chr28_40104994     HCab    A    G        0      0        2 
  28  chr28_40104994     HPrz    A    G        0      0        2 
  28  chr28_40104994     ZBoe    A    G        0      0        2 
  28  chr28_40104994     ZGre    A    G        0      0        2 
  28  chr28_40104994     ZHar    A    G        0      0        2 
  28  chr28_40104994   Sample    A    G        0      0        2 
  28  chr28_40106361     AAsi    A    G        0      0        2 
  28  chr28_40106361     AKia    A    G        0      0        2 
  28  chr28_40106361     AOna    A    G        0      0        2 
  28  chr28_40106361     ASom    A    G        0      0        2 
  28  chr28_40106361     HCab    A    G        0      0        2 
  28  chr28_40106361     HPrz    A    G        0      0        2 
  28  chr28_40106361     ZBoe    A    G      0.5      1        2 
  28  chr28_40106361     ZGre    A    G        0      0        2 
  28  chr28_40106361     ZHar    A    G        0      0        2 
  28  chr28_40106361   Sample    A    G        0      0        2 
  28  chr28_40109078     AAsi    T    C        0      0        2 
  28  chr28_40109078     AKia    T    C        0      0        2 
  28  chr28_40109078     AOna    T    C      0.5      1        2 
  28  chr28_40109078     ASom    T    C        0      0        2 
  28  chr28_40109078     HCab    T    C        0      0        2 
  28  chr28_40109078     HPrz    T    C        0      0        2 
  28  chr28_40109078     ZBoe    T    C        0      0        2 
  28  chr28_40109078     ZGre    T    C        0      0        2 
  28  chr28_40109078     ZHar    T    C        0      0        2 
  28  chr28_40109078   Sample    T    C        0      0        2 
  28  chr28_40111702     AAsi    C    T        0      0        2 
  28  chr28_40111702     AKia    C    T        0      0        2 
  28  chr28_40111702     AOna    C    T        0      0        2 
  28  chr28_40111702     ASom    C    T        0      0        2 
  28  chr28_40111702     HCab    C    T        0      0        2 
  28  chr28_40111702     HPrz    C    T        0      0        2 
  28  chr28_40111702     ZBoe    C    T        0      0        2 
  28  chr28_40111702     ZGre    C    T        0      0        2 
  28  chr28_40111702     ZHar    C    T        1      2        2 
  28  chr28_40111702   Sample    C    T        0      0        2 
  28  chr28_40111989     AAsi    G    A        0      0        2 
  28  chr28_40111989     AKia    G    A        0      0        2 
  28  chr28_40111989     AOna    G    A        0      0        2 
  28  chr28_40111989     ASom    G    A        0      0        2 
  28  chr28_40111989     HCab    G    A        1      2        2 
  28  chr28_40111989     HPrz    G    A        1      2        2 
  28  chr28_40111989     ZBoe    G    A        0      0        2 
  28  chr28_40111989     ZGre    G    A        0      0        2 
  28  chr28_40111989     ZHar    G    A        0      0        2 
  28  chr28_40111989   Sample    G    A        0      0        2 
  28  chr28_40139480     AAsi    G    T        0      0        2 
  28  chr28_40139480     AKia    G    T      0.5      1        2 
  28  chr28_40139480     AOna    G    T        0      0        2 
  28  chr28_40139480     ASom    G    T        0      0        2 
  28  chr28_40139480     HCab    G    T        0      0        2 
  28  chr28_40139480     HPrz    G    T        0      0        2 
  28  chr28_40139480     ZBoe    G    T        0      0        2 
  28  chr28_40139480     ZGre    G    T        0      0        2 
  28  chr28_40139480     ZHar    G    T        0      0        2 
  28  chr28_40139480   Sample    G    T        0      0        2 
  28  chr28_40147504     AAsi    C    T        0      0        2 
  28  chr28_40147504     AKia    C    T        0      0        2 
  28  chr28_40147504     AOna    C    T        0      0        2 
  28  chr28_40147504     ASom    C    T        0      0        2 
  28  chr28_40147504     HCab    C    T        1      2        2 
  28  chr28_40147504     HPrz    C    T        1      2        2 
  28  chr28_40147504     ZBoe    C    T        0      0        2 
  28  chr28_40147504     ZGre    C    T        0      0        2 
  28  chr28_40147504     ZHar    C    T        0      0        2 
  28  chr28_40147504   Sample    C    T        0      0        2 
  28  chr28_40150450     AAsi    T    C        0      0        2 
  28  chr28_40150450     AKia    T    C        0      0        2 
  28  chr28_40150450     AOna    T    C        0      0        2 
  28  chr28_40150450     ASom    T    C        0      0        2 
  28  chr28_40150450     HCab    T    C        1      2        2 
  28  chr28_40150450     HPrz    T    C        1      2        2 
  28  chr28_40150450     ZBoe    T    C        0      0        2 
  28  chr28_40150450     ZGre    T    C        0      0        2 
  28  chr28_40150450     ZHar    T    C        0      0        2 
  28  chr28_40150450   Sample    T    C        0      0        2 
  28  chr28_40151497     AAsi    T    C      0.5      1        2 
  28  chr28_40151497     AKia    T    C        0      0        2 
  28  chr28_40151497     AOna    T    C        0      0        2 
  28  chr28_40151497     ASom    T    C        0      0        2 
  28  chr28_40151497     HCab    T    C        0      0        2 
  28  chr28_40151497     HPrz    T    C        0      0        2 
  28  chr28_40151497     ZBoe    T    C        0      0        2 
  28  chr28_40151497     ZGre    T    C        0      0        2 
  28  chr28_40151497     ZHar    T    C        0      0        2 
  28  chr28_40151497   Sample    T    C        1      2        2 
  28  chr28_40153252     AAsi    A    G        0      0        2 
  28  chr28_40153252     AKia    A    G        1      2        2 
  28  chr28_40153252     AOna    A    G      0.5      1        2 
  28  chr28_40153252     ASom    A    G        0      0        2 
  28  chr28_40153252     HCab    A    G        0      0        2 
  28  chr28_40153252     HPrz    A    G        0      0        2 
  28  chr28_40153252     ZBoe    A    G        0      0        2 
  28  chr28_40153252     ZGre    A    G        0      0        2 
  28  chr28_40153252     ZHar    A    G        0      0        2 
  28  chr28_40153252   Sample    A    G        0      0        2 
  28  chr28_40166954     AAsi    G    C        0      0        2 
  28  chr28_40166954     AKia    G    C        0      0        2 
  28  chr28_40166954     AOna    G    C        0      0        2 
  28  chr28_40166954     ASom    G    C        0      0        2 
  28  chr28_40166954     HCab    G    C        0      0        2 
  28  chr28_40166954     HPrz    G    C        0      0        2 
  28  chr28_40166954     ZBoe    G    C        1      2        2 
  28  chr28_40166954     ZGre    G    C        1      2        2 
  28  chr28_40166954     ZHar    G    C        1      2        2 
  28  chr28_40166954   Sample    G    C        0      0        2 
  28  chr28_40173097     AAsi    A    G        0      0        2 
  28  chr28_40173097     AKia    A    G        0      0        2 
  28  chr28_40173097     AOna    A    G        0      0        2 
  28  chr28_40173097     ASom    A    G        0      0        2 
  28  chr28_40173097     HCab    A    G        0      0        2 
  28  chr28_40173097     HPrz    A    G        0      0        2 
  28  chr28_40173097     ZBoe    A    G        0      0        2 
  28  chr28_40173097     ZGre    A    G        0      0        2 
  28  chr28_40173097     ZHar    A    G        1      2        2 
  28  chr28_40173097   Sample    A    G        0      0        2 
  28  chr28_40178299     AAsi    G    T        0      0        2 
  28  chr28_40178299     AKia    G    T        0      0        2 
  28  chr28_40178299     AOna    G    T        0      0        2 
  28  chr28_40178299     ASom    G    T        0      0        2 
  28  chr28_40178299     HCab    G    T        1      2        2 
  28  chr28_40178299     HPrz    G    T        1      2        2 
  28  chr28_40178299     ZBoe    G    T        0      0        2 
  28  chr28_40178299     ZGre    G    T        0      0        2 
  28  chr28_40178299     ZHar    G    T        0      0        2 
  28  chr28_40178299   Sample    G    T        0      0        2 
  28  chr28_40193116     AAsi    A    G        0      0        2 
  28  chr28_40193116     AKia    A    G        1      2        2 
  28  chr28_40193116     AOna    A    G        0      0        2 
  28  chr28_40193116     ASom    A    G        0      0        2 
  28  chr28_40193116     HCab    A    G        0      0        2 
  28  chr28_40193116     HPrz    A    G        0      0        2 
  28  chr28_40193116     ZBoe    A    G        0      0        2 
  28  chr28_40193116     ZGre    A    G        0      0        2 
  28  chr28_40193116     ZHar    A    G        0      0        2 
  28  chr28_40193116   Sample    A    G        0      0        2 
  28  chr28_40193914     AAsi    G    A        0      0        2 
  28  chr28_40193914     AKia    G    A        0      0        2 
  28  chr28_40193914     AOna    G    A        0      0        2 
  28  chr28_40193914     ASom    G    A        0      0        2 
  28  chr28_40193914     HCab    G    A        0      0        2 
  28  chr28_40193914     HPrz    G    A        0      0        2 
  28  chr28_40193914     ZBoe    G    A        0      0        2 
  28  chr28_40193914     ZGre    G    A        0      0        2 
  28  chr28_40193914     ZHar    G    A        1      2        2 
  28  chr28_40193914   Sample    G    A        0      0        2 
  28  chr28_40197037     AAsi    T    C        0      0        2 
  28  chr28_40197037     AKia    T    C        0      0        2 
  28  chr28_40197037     AOna    T    C      0.5      1        2 
  28  chr28_40197037     ASom    T    C        0      0        2 
  28  chr28_40197037     HCab    T    C        0      0        2 
  28  chr28_40197037     HPrz    T    C        0      0        2 
  28  chr28_40197037     ZBoe    T    C        0      0        2 
  28  chr28_40197037     ZGre    T    C        0      0        2 
  28  chr28_40197037     ZHar    T    C        0      0        2 
  28  chr28_40197037   Sample    T    C        0      0        2 
  28  chr28_40198784     AAsi    G    C        1      2        2 
  28  chr28_40198784     AKia    G    C        0      0        2 
  28  chr28_40198784     AOna    G    C        0      0        2 
  28  chr28_40198784     ASom    G    C        1      2        2 
  28  chr28_40198784     HCab    G    C        0      0        2 
  28  chr28_40198784     HPrz    G    C        0      0        2 
  28  chr28_40198784     ZBoe    G    C        0      0        2 
  28  chr28_40198784     ZGre    G    C        0      0        2 
  28  chr28_40198784     ZHar    G    C        0      0        2 
  28  chr28_40198784   Sample    G    C        1      2        2 
  28  chr28_40198901     AAsi    G    T        1      2        2 
  28  chr28_40198901     AKia    G    T        0      0        2 
  28  chr28_40198901     AOna    G    T        0      0        2 
  28  chr28_40198901     ASom    G    T        1      2        2 
  28  chr28_40198901     HCab    G    T        1      2        2 
  28  chr28_40198901     HPrz    G    T        1      2        2 
  28  chr28_40198901     ZBoe    G    T        0      0        2 
  28  chr28_40198901     ZGre    G    T        0      0        2 
  28  chr28_40198901     ZHar    G    T        0      0        2 
  28  chr28_40198901   Sample    G    T        1      2        2 
  28  chr28_40204663     AAsi    C    T        0      0        2 
  28  chr28_40204663     AKia    C    T        0      0        2 
  28  chr28_40204663     AOna    C    T        0      0        2 
  28  chr28_40204663     ASom    C    T        0      0        2 
  28  chr28_40204663     HCab    C    T        0      0        2 
  28  chr28_40204663     HPrz    C    T        0      0        2 
  28  chr28_40204663     ZBoe    C    T      0.5      1        2 
  28  chr28_40204663     ZGre    C    T        0      0        2 
  28  chr28_40204663     ZHar    C    T        0      0        2 
  28  chr28_40204663   Sample    C    T        0      0        2 
  28  chr28_40207751     AAsi    A    G        0      0        2 
  28  chr28_40207751     AKia    A    G        0      0        2 
  28  chr28_40207751     AOna    A    G        0      0        2 
  28  chr28_40207751     ASom    A    G        0      0        2 
  28  chr28_40207751     HCab    A    G        0      0        2 
  28  chr28_40207751     HPrz    A    G      0.5      1        2 
  28  chr28_40207751     ZBoe    A    G        0      0        2 
  28  chr28_40207751     ZGre    A    G        0      0        2 
  28  chr28_40207751     ZHar    A    G        0      0        2 
  28  chr28_40207751   Sample    A    G        0      0        2 
  28  chr28_40208315     AAsi    A    C        0      0        2 
  28  chr28_40208315     AKia    A    C        0      0        2 
  28  chr28_40208315     AOna    A    C        0      0        2 
  28  chr28_40208315     ASom    A    C        0      0        2 
  28  chr28_40208315     HCab    A    C        1      2        2 
  28  chr28_40208315     HPrz    A    C        1      2        2 
  28  chr28_40208315     ZBoe    A    C        0      0        2 
  28  chr28_40208315     ZGre    A    C        0      0        2 
  28  chr28_40208315     ZHar    A    C        0      0        2 
  28  chr28_40208315   Sample    A    C        0      0        2 
  28  chr28_40210952     AAsi    T    G        0      0        2 
  28  chr28_40210952     AKia    T    G        0      0        2 
  28  chr28_40210952     AOna    T    G        0      0        2 
  28  chr28_40210952     ASom    T    G        0      0        2 
  28  chr28_40210952     HCab    T    G      0.5      1        2 
  28  chr28_40210952     HPrz    T    G        1      2        2 
  28  chr28_40210952     ZBoe    T    G        0      0        2 
  28  chr28_40210952     ZGre    T    G        0      0        2 
  28  chr28_40210952     ZHar    T    G        0      0        2 
  28  chr28_40210952   Sample    T    G        0      0        2 
  28  chr28_40219566     AAsi    A    G        0      0        2 
  28  chr28_40219566     AKia    A    G        0      0        2 
  28  chr28_40219566     AOna    A    G        0      0        2 
  28  chr28_40219566     ASom    A    G        0      0        2 
  28  chr28_40219566     HCab    A    G        1      2        2 
  28  chr28_40219566     HPrz    A    G        1      2        2 
  28  chr28_40219566     ZBoe    A    G        0      0        2 
  28  chr28_40219566     ZGre    A    G        0      0        2 
  28  chr28_40219566     ZHar    A    G        0      0        2 
  28  chr28_40219566   Sample    A    G        0      0        2 
  28  chr28_40221587     AAsi    A    G      0.5      1        2 
  28  chr28_40221587     AKia    A    G        0      0        2 
  28  chr28_40221587     AOna    A    G        0      0        2 
  28  chr28_40221587     ASom    A    G        1      2        2 
  28  chr28_40221587     HCab    A    G        0      0        2 
  28  chr28_40221587     HPrz    A    G        0      0        2 
  28  chr28_40221587     ZBoe    A    G        0      0        2 
  28  chr28_40221587     ZGre    A    G        0      0        2 
  28  chr28_40221587     ZHar    A    G        0      0        2 
  28  chr28_40221587   Sample    A    G        0      0        2 
  28  chr28_40221909     AAsi    T    C        0      0        2 
  28  chr28_40221909     AKia    T    C        0      0        2 
  28  chr28_40221909     AOna    T    C        0      0        2 
  28  chr28_40221909     ASom    T    C        0      0        2 
  28  chr28_40221909     HCab    T    C        0      0        2 
  28  chr28_40221909     HPrz    T    C        0      0        2 
  28  chr28_40221909     ZBoe    T    C        0      0        2 
  28  chr28_40221909     ZGre    T    C        0      0        2 
  28  chr28_40221909     ZHar    T    C        1      2        2 
  28  chr28_40221909   Sample    T    C        0      0        2 
  28  chr28_40222651     AAsi    A    G        0      0        2 
  28  chr28_40222651     AKia    A    G        0      0        2 
  28  chr28_40222651     AOna    A    G        0      0        2 
  28  chr28_40222651     ASom    A    G        0      0        2 
  28  chr28_40222651     HCab    A    G        0      0        2 
  28  chr28_40222651     HPrz    A    G        0      0        2 
  28  chr28_40222651     ZBoe    A    G        0      0        2 
  28  chr28_40222651     ZGre    A    G        1      2        2 
  28  chr28_40222651     ZHar    A    G        0      0        2 
  28  chr28_40222651   Sample    A    G        0      0        2 
  28  chr28_40222662     AAsi    G    A        0      0        2 
  28  chr28_40222662     AKia    G    A        0      0        2 
  28  chr28_40222662     AOna    G    A        0      0        2 
  28  chr28_40222662     ASom    G    A        0      0        2 
  28  chr28_40222662     HCab    G    A        0      0        2 
  28  chr28_40222662     HPrz    G    A        0      0        2 
  28  chr28_40222662     ZBoe    G    A        0      0        2 
  28  chr28_40222662     ZGre    G    A        1      2        2 
  28  chr28_40222662     ZHar    G    A        0      0        2 
  28  chr28_40222662   Sample    G    A        0      0        2 
  28  chr28_40223693     AAsi    G    A        0      0        2 
  28  chr28_40223693     AKia    G    A        0      0        2 
  28  chr28_40223693     AOna    G    A        0      0        2 
  28  chr28_40223693     ASom    G    A        0      0        2 
  28  chr28_40223693     HCab    G    A        1      2        2 
  28  chr28_40223693     HPrz    G    A        1      2        2 
  28  chr28_40223693     ZBoe    G    A        0      0        2 
  28  chr28_40223693     ZGre    G    A        0      0        2 
  28  chr28_40223693     ZHar    G    A        0      0        2 
  28  chr28_40223693   Sample    G    A        0      0        2 
  28  chr28_40226760     AAsi    G    A        0      0        2 
  28  chr28_40226760     AKia    G    A        0      0        2 
  28  chr28_40226760     AOna    G    A        0      0        2 
  28  chr28_40226760     ASom    G    A        0      0        2 
  28  chr28_40226760     HCab    G    A        1      2        2 
  28  chr28_40226760     HPrz    G    A        1      2        2 
  28  chr28_40226760     ZBoe    G    A        0      0        2 
  28  chr28_40226760     ZGre    G    A        0      0        2 
  28  chr28_40226760     ZHar    G    A        0      0        2 
  28  chr28_40226760   Sample    G    A        0      0        2 
  28  chr28_40227230     AAsi    T    C      0.5      1        2 
  28  chr28_40227230     AKia    T    C        0      0        2 
  28  chr28_40227230     AOna    T    C        0      0        2 
  28  chr28_40227230     ASom    T    C        0      0        2 
  28  chr28_40227230     HCab    T    C        0      0        2 
  28  chr28_40227230     HPrz    T    C        0      0        2 
  28  chr28_40227230     ZBoe    T    C        0      0        2 
  28  chr28_40227230     ZGre    T    C        0      0        2 
  28  chr28_40227230     ZHar    T    C        0      0        2 
  28  chr28_40227230   Sample    T    C        0      0        2 
  28  chr28_40227335     AAsi    A    C        0      0        2 
  28  chr28_40227335     AKia    A    C        0      0        2 
  28  chr28_40227335     AOna    A    C        0      0        2 
  28  chr28_40227335     ASom    A    C        0      0        2 
  28  chr28_40227335     HCab    A    C        0      0        2 
  28  chr28_40227335     HPrz    A    C        0      0        2 
  28  chr28_40227335     ZBoe    A    C        0      0        2 
  28  chr28_40227335     ZGre    A    C        0      0        2 
  28  chr28_40227335     ZHar    A    C        1      2        2 
  28  chr28_40227335   Sample    A    C        0      0        2 
  28  chr28_40227480     AAsi    C    A        0      0        2 
  28  chr28_40227480     AKia    C    A        0      0        2 
  28  chr28_40227480     AOna    C    A        0      0        2 
  28  chr28_40227480     ASom    C    A        0      0        2 
  28  chr28_40227480     HCab    C    A        0      0        2 
  28  chr28_40227480     HPrz    C    A        0      0        2 
  28  chr28_40227480     ZBoe    C    A        0      0        2 
  28  chr28_40227480     ZGre    C    A        0      0        2 
  28  chr28_40227480     ZHar    C    A        1      2        2 
  28  chr28_40227480   Sample    C    A        0      0        2 
  28  chr28_40227579     AAsi    C    T        0      0        2 
  28  chr28_40227579     AKia    C    T        0      0        2 
  28  chr28_40227579     AOna    C    T        0      0        2 
  28  chr28_40227579     ASom    C    T        0      0        2 
  28  chr28_40227579     HCab    C    T        0      0        2 
  28  chr28_40227579     HPrz    C    T        0      0        2 
  28  chr28_40227579     ZBoe    C    T      0.5      1        2 
  28  chr28_40227579     ZGre    C    T        0      0        2 
  28  chr28_40227579     ZHar    C    T        0      0        2 
  28  chr28_40227579   Sample    C    T        0      0        2 
  28  chr28_40234515     AAsi    T    C        0      0        2 
  28  chr28_40234515     AKia    T    C      0.5      1        2 
  28  chr28_40234515     AOna    T    C        0      0        2 
  28  chr28_40234515     ASom    T    C        0      0        2 
  28  chr28_40234515     HCab    T    C        0      0        2 
  28  chr28_40234515     HPrz    T    C        0      0        2 
  28  chr28_40234515     ZBoe    T    C        0      0        2 
  28  chr28_40234515     ZGre    T    C        0      0        2 
  28  chr28_40234515     ZHar    T    C        0      0        2 
  28  chr28_40234515   Sample    T    C        0      0        2 
  28  chr28_40235103     AAsi    T    C        0      0        2 
  28  chr28_40235103     AKia    T    C        0      0        2 
  28  chr28_40235103     AOna    T    C        0      0        2 
  28  chr28_40235103     ASom    T    C        0      0        2 
  28  chr28_40235103     HCab    T    C        0      0        2 
  28  chr28_40235103     HPrz    T    C        0      0        2 
  28  chr28_40235103     ZBoe    T    C      0.5      1        2 
  28  chr28_40235103     ZGre    T    C        0      0        2 
  28  chr28_40235103     ZHar    T    C        0      0        2 
  28  chr28_40235103   Sample    T    C        0      0        2 
  28  chr28_40241739     AAsi    A    G        0      0        2 
  28  chr28_40241739     AKia    A    G        0      0        2 
  28  chr28_40241739     AOna    A    G        0      0        2 
  28  chr28_40241739     ASom    A    G        0      0        2 
  28  chr28_40241739     HCab    A    G        0      0        2 
  28  chr28_40241739     HPrz    A    G        0      0        2 
  28  chr28_40241739     ZBoe    A    G        0      0        2 
  28  chr28_40241739     ZGre    A    G        1      2        2 
  28  chr28_40241739     ZHar    A    G        0      0        2 
  28  chr28_40241739   Sample    A    G        0      0        2 
  28  chr28_40242853     AAsi    T    G      0.5      1        2 
  28  chr28_40242853     AKia    T    G        0      0        2 
  28  chr28_40242853     AOna    T    G        0      0        2 
  28  chr28_40242853     ASom    T    G        0      0        2 
  28  chr28_40242853     HCab    T    G        0      0        2 
  28  chr28_40242853     HPrz    T    G        0      0        2 
  28  chr28_40242853     ZBoe    T    G        0      0        2 
  28  chr28_40242853     ZGre    T    G        0      0        2 
  28  chr28_40242853     ZHar    T    G        0      0        2 
  28  chr28_40242853   Sample    T    G        0      0        2 
  28  chr28_40243259     AAsi    C    T        0      0        2 
  28  chr28_40243259     AKia    C    T        0      0        2 
  28  chr28_40243259     AOna    C    T        0      0        2 
  28  chr28_40243259     ASom    C    T        0      0        2 
  28  chr28_40243259     HCab    C    T        1      2        2 
  28  chr28_40243259     HPrz    C    T        1      2        2 
  28  chr28_40243259     ZBoe    C    T        0      0        2 
  28  chr28_40243259     ZGre    C    T        0      0        2 
  28  chr28_40243259     ZHar    C    T        0      0        2 
  28  chr28_40243259   Sample    C    T        0      0        2 
  28  chr28_40244527     AAsi    T    C        0      0        2 
  28  chr28_40244527     AKia    T    C        1      2        2 
  28  chr28_40244527     AOna    T    C        0      0        2 
  28  chr28_40244527     ASom    T    C        0      0        2 
  28  chr28_40244527     HCab    T    C        0      0        2 
  28  chr28_40244527     HPrz    T    C        0      0        2 
  28  chr28_40244527     ZBoe    T    C        0      0        2 
  28  chr28_40244527     ZGre    T    C        0      0        2 
  28  chr28_40244527     ZHar    T    C        0      0        2 
  28  chr28_40244527   Sample    T    C        0      0        2 
  28  chr28_40252557     AAsi    T    G        0      0        2 
  28  chr28_40252557     AKia    T    G        0      0        2 
  28  chr28_40252557     AOna    T    G        0      0        2 
  28  chr28_40252557     ASom    T    G        0      0        2 
  28  chr28_40252557     HCab    T    G        0      0        2 
  28  chr28_40252557     HPrz    T    G        0      0        2 
  28  chr28_40252557     ZBoe    T    G        1      2        2 
  28  chr28_40252557     ZGre    T    G        0      0        2 
  28  chr28_40252557     ZHar    T    G        0      0        2 
  28  chr28_40252557   Sample    T    G        0      0        2 
  28  chr28_40260334     AAsi    C    T        0      0        2 
  28  chr28_40260334     AKia    C    T        0      0        2 
  28  chr28_40260334     AOna    C    T        0      0        2 
  28  chr28_40260334     ASom    C    T        0      0        2 
  28  chr28_40260334     HCab    C    T        0      0        2 
  28  chr28_40260334     HPrz    C    T        0      0        2 
  28  chr28_40260334     ZBoe    C    T        1      2        2 
  28  chr28_40260334     ZGre    C    T        0      0        2 
  28  chr28_40260334     ZHar    C    T        0      0        2 
  28  chr28_40260334   Sample    C    T        0      0        2 
  28  chr28_40271925     AAsi    T    C        0      0        2 
  28  chr28_40271925     AKia    T    C        0      0        2 
  28  chr28_40271925     AOna    T    C        0      0        2 
  28  chr28_40271925     ASom    T    C        0      0        2 
  28  chr28_40271925     HCab    T    C        1      2        2 
  28  chr28_40271925     HPrz    T    C        1      2        2 
  28  chr28_40271925     ZBoe    T    C        0      0        2 
  28  chr28_40271925     ZGre    T    C        0      0        2 
  28  chr28_40271925     ZHar    T    C        0      0        2 
  28  chr28_40271925   Sample    T    C        0      0        2 
  28  chr28_40273666     AAsi    A    G      0.5      1        2 
  28  chr28_40273666     AKia    A    G        0      0        2 
  28  chr28_40273666     AOna    A    G        0      0        2 
  28  chr28_40273666     ASom    A    G        1      2        2 
  28  chr28_40273666     HCab    A    G        0      0        2 
  28  chr28_40273666     HPrz    A    G        0      0        2 
  28  chr28_40273666     ZBoe    A    G        0      0        2 
  28  chr28_40273666     ZGre    A    G        0      0        2 
  28  chr28_40273666     ZHar    A    G        1      2        2 
  28  chr28_40273666   Sample    A    G        1      2        2 
  28  chr28_40284669     AAsi    T    C        0      0        2 
  28  chr28_40284669     AKia    T    C        0      0        2 
  28  chr28_40284669     AOna    T    C      0.5      1        2 
  28  chr28_40284669     ASom    T    C        0      0        2 
  28  chr28_40284669     HCab    T    C        0      0        2 
  28  chr28_40284669     HPrz    T    C        0      0        2 
  28  chr28_40284669     ZBoe    T    C        0      0        2 
  28  chr28_40284669     ZGre    T    C        0      0        2 
  28  chr28_40284669     ZHar    T    C        0      0        2 
  28  chr28_40284669   Sample    T    C        0      0        2 
  28  chr28_40285509     AAsi    C    T        0      0        2 
  28  chr28_40285509     AKia    C    T        0      0        2 
  28  chr28_40285509     AOna    C    T        0      0        2 
  28  chr28_40285509     ASom    C    T        0      0        2 
  28  chr28_40285509     HCab    C    T      0.5      1        2 
  28  chr28_40285509     HPrz    C    T        0      0        2 
  28  chr28_40285509     ZBoe    C    T        0      0        2 
  28  chr28_40285509     ZGre    C    T        0      0        2 
  28  chr28_40285509     ZHar    C    T        0      0        2 
  28  chr28_40285509   Sample    C    T        0      0        2 
  28  chr28_40291508     AAsi    C    T        0      0        2 
  28  chr28_40291508     AKia    C    T        0      0        2 
  28  chr28_40291508     AOna    C    T        0      0        2 
  28  chr28_40291508     ASom    C    T        0      0        2 
  28  chr28_40291508     HCab    C    T        1      2        2 
  28  chr28_40291508     HPrz    C    T        1      2        2 
  28  chr28_40291508     ZBoe    C    T        0      0        2 
  28  chr28_40291508     ZGre    C    T        0      0        2 
  28  chr28_40291508     ZHar    C    T        0      0        2 
  28  chr28_40291508   Sample    C    T        0      0        2 
  28  chr28_40293746     AAsi    C    T        0      0        2 
  28  chr28_40293746     AKia    C    T        0      0        2 
  28  chr28_40293746     AOna    C    T        0      0        2 
  28  chr28_40293746     ASom    C    T        0      0        2 
  28  chr28_40293746     HCab    C    T      0.5      1        2 
  28  chr28_40293746     HPrz    C    T        1      2        2 
  28  chr28_40293746     ZBoe    C    T        0      0        2 
  28  chr28_40293746     ZGre    C    T        0      0        2 
  28  chr28_40293746     ZHar    C    T        0      0        2 
  28  chr28_40293746   Sample    C    T        0      0        2 
  28  chr28_40296812     AAsi    T    C        0      0        2 
  28  chr28_40296812     AKia    T    C        0      0        2 
  28  chr28_40296812     AOna    T    C        0      0        2 
  28  chr28_40296812     ASom    T    C        0      0        2 
  28  chr28_40296812     HCab    T    C        1      2        2 
  28  chr28_40296812     HPrz    T    C        1      2        2 
  28  chr28_40296812     ZBoe    T    C        0      0        2 
  28  chr28_40296812     ZGre    T    C        0      0        2 
  28  chr28_40296812     ZHar    T    C        0      0        2 
  28  chr28_40296812   Sample    T    C        0      0        2 
  28  chr28_40299432     AAsi    T    C        0      0        2 
  28  chr28_40299432     AKia    T    C        0      0        2 
  28  chr28_40299432     AOna    T    C        0      0        2 
  28  chr28_40299432     ASom    T    C        0      0        2 
  28  chr28_40299432     HCab    T    C        0      0        2 
  28  chr28_40299432     HPrz    T    C      0.5      1        2 
  28  chr28_40299432     ZBoe    T    C        0      0        2 
  28  chr28_40299432     ZGre    T    C        0      0        2 
  28  chr28_40299432     ZHar    T    C        0      0        2 
  28  chr28_40299432   Sample    T    C        0      0        2 
  28  chr28_40309428     AAsi    G    A        0      0        2 
  28  chr28_40309428     AKia    G    A        0      0        2 
  28  chr28_40309428     AOna    G    A      0.5      1        2 
  28  chr28_40309428     ASom    G    A        0      0        2 
  28  chr28_40309428     HCab    G    A        0      0        2 
  28  chr28_40309428     HPrz    G    A        0      0        2 
  28  chr28_40309428     ZBoe    G    A        0      0        2 
  28  chr28_40309428     ZGre    G    A        0      0        2 
  28  chr28_40309428     ZHar    G    A        0      0        2 
  28  chr28_40309428   Sample    G    A        0      0        2 
  28  chr28_40317892     AAsi    T    C        0      0        2 
  28  chr28_40317892     AKia    T    C        0      0        2 
  28  chr28_40317892     AOna    T    C        0      0        2 
  28  chr28_40317892     ASom    T    C        0      0        2 
  28  chr28_40317892     HCab    T    C        0      0        2 
  28  chr28_40317892     HPrz    T    C        0      0        2 
  28  chr28_40317892     ZBoe    T    C        0      0        2 
  28  chr28_40317892     ZGre    T    C        0      0        2 
  28  chr28_40317892     ZHar    T    C      0.5      1        2 
  28  chr28_40317892   Sample    T    C        0      0        2 
  28  chr28_40318653     AAsi    C    T        0      0        2 
  28  chr28_40318653     AKia    C    T        0      0        2 
  28  chr28_40318653     AOna    C    T        0      0        2 
  28  chr28_40318653     ASom    C    T        0      0        2 
  28  chr28_40318653     HCab    C    T        0      0        2 
  28  chr28_40318653     HPrz    C    T        0      0        2 
  28  chr28_40318653     ZBoe    C    T        0      0        2 
  28  chr28_40318653     ZGre    C    T        1      2        2 
  28  chr28_40318653     ZHar    C    T        0      0        2 
  28  chr28_40318653   Sample    C    T        0      0        2 
  28  chr28_40329834     AAsi    C    A        0      0        2 
  28  chr28_40329834     AKia    C    A        0      0        2 
  28  chr28_40329834     AOna    C    A        0      0        2 
  28  chr28_40329834     ASom    C    A        0      0        2 
  28  chr28_40329834     HCab    C    A        0      0        2 
  28  chr28_40329834     HPrz    C    A        0      0        2 
  28  chr28_40329834     ZBoe    C    A        0      0        2 
  28  chr28_40329834     ZGre    C    A        0      0        2 
  28  chr28_40329834     ZHar    C    A      0.5      1        2 
  28  chr28_40329834   Sample    C    A        0      0        2 
  28  chr28_40330912     AAsi    G    A        0      0        2 
  28  chr28_40330912     AKia    G    A        0      0        2 
  28  chr28_40330912     AOna    G    A      0.5      1        2 
  28  chr28_40330912     ASom    G    A        0      0        2 
  28  chr28_40330912     HCab    G    A        0      0        2 
  28  chr28_40330912     HPrz    G    A        0      0        2 
  28  chr28_40330912     ZBoe    G    A        0      0        2 
  28  chr28_40330912     ZGre    G    A        0      0        2 
  28  chr28_40330912     ZHar    G    A        0      0        2 
  28  chr28_40330912   Sample    G    A        0      0        2 
  28  chr28_40333177     AAsi    A    G        0      0        2 
  28  chr28_40333177     AKia    A    G      0.5      1        2 
  28  chr28_40333177     AOna    A    G        0      0        2 
  28  chr28_40333177     ASom    A    G        0      0        2 
  28  chr28_40333177     HCab    A    G        0      0        2 
  28  chr28_40333177     HPrz    A    G        0      0        2 
  28  chr28_40333177     ZBoe    A    G        0      0        2 
  28  chr28_40333177     ZGre    A    G        0      0        2 
  28  chr28_40333177     ZHar    A    G        0      0        2 
  28  chr28_40333177   Sample    A    G        0      0        2 
  28  chr28_40333582     AAsi    T    C        0      0        2 
  28  chr28_40333582     AKia    T    C        0      0        2 
  28  chr28_40333582     AOna    T    C        0      0        2 
  28  chr28_40333582     ASom    T    C        0      0        2 
  28  chr28_40333582     HCab    T    C        0      0        2 
  28  chr28_40333582     HPrz    T    C        0      0        2 
  28  chr28_40333582     ZBoe    T    C        0      0        2 
  28  chr28_40333582     ZGre    T    C        0      0        2 
  28  chr28_40333582     ZHar    T    C        1      2        2 
  28  chr28_40333582   Sample    T    C        0      0        2 
  28  chr28_40338906     AAsi    C    T        0      0        2 
  28  chr28_40338906     AKia    C    T        0      0        2 
  28  chr28_40338906     AOna    C    T        0      0        2 
  28  chr28_40338906     ASom    C    T        0      0        2 
  28  chr28_40338906     HCab    C    T        1      2        2 
  28  chr28_40338906     HPrz    C    T        1      2        2 
  28  chr28_40338906     ZBoe    C    T        0      0        2 
  28  chr28_40338906     ZGre    C    T        0      0        2 
  28  chr28_40338906     ZHar    C    T        0      0        2 
  28  chr28_40338906   Sample    C    T        0      0        2 
  28  chr28_40341927     AAsi    C    T        0      0        2 
  28  chr28_40341927     AKia    C    T        0      0        2 
  28  chr28_40341927     AOna    C    T        0      0        2 
  28  chr28_40341927     ASom    C    T        0      0        2 
  28  chr28_40341927     HCab    C    T        1      2        2 
  28  chr28_40341927     HPrz    C    T        1      2        2 
  28  chr28_40341927     ZBoe    C    T        0      0        2 
  28  chr28_40341927     ZGre    C    T        0      0        2 
  28  chr28_40341927     ZHar    C    T        0      0        2 
  28  chr28_40341927   Sample    C    T        0      0        2 
  28  chr28_40344692     AAsi    C    G        0      0        2 
  28  chr28_40344692     AKia    C    G        0      0        2 
  28  chr28_40344692     AOna    C    G        0      0        2 
  28  chr28_40344692     ASom    C    G        0      0        2 
  28  chr28_40344692     HCab    C    G        0      0        2 
  28  chr28_40344692     HPrz    C    G        0      0        2 
  28  chr28_40344692     ZBoe    C    G        1      2        2 
  28  chr28_40344692     ZGre    C    G        1      2        2 
  28  chr28_40344692     ZHar    C    G        1      2        2 
  28  chr28_40344692   Sample    C    G        0      0        2 
  28  chr28_40346487     AAsi    A    G        0      0        2 
  28  chr28_40346487     AKia    A    G        0      0        2 
  28  chr28_40346487     AOna    A    G        0      0        2 
  28  chr28_40346487     ASom    A    G        0      0        2 
  28  chr28_40346487     HCab    A    G        0      0        2 
  28  chr28_40346487     HPrz    A    G      0.5      1        2 
  28  chr28_40346487     ZBoe    A    G        0      0        2 
  28  chr28_40346487     ZGre    A    G        0      0        2 
  28  chr28_40346487     ZHar    A    G        0      0        2 
  28  chr28_40346487   Sample    A    G        0      0        2 
  28  chr28_40353703     AAsi    A    G        0      0        2 
  28  chr28_40353703     AKia    A    G        0      0        2 
  28  chr28_40353703     AOna    A    G        0      0        2 
  28  chr28_40353703     ASom    A    G        0      0        2 
  28  chr28_40353703     HCab    A    G        0      0        2 
  28  chr28_40353703     HPrz    A    G        0      0        2 
  28  chr28_40353703     ZBoe    A    G        1      2        2 
  28  chr28_40353703     ZGre    A    G        0      0        2 
  28  chr28_40353703     ZHar    A    G        0      0        2 
  28  chr28_40353703   Sample    A    G        0      0        2 
  28  chr28_40354519     AAsi    T    C        0      0        2 
  28  chr28_40354519     AKia    T    C        0      0        2 
  28  chr28_40354519     AOna    T    C        0      0        2 
  28  chr28_40354519     ASom    T    C        0      0        2 
  28  chr28_40354519     HCab    T    C        0      0        2 
  28  chr28_40354519     HPrz    T    C        0      0        2 
  28  chr28_40354519     ZBoe    T    C        0      0        2 
  28  chr28_40354519     ZGre    T    C        1      2        2 
  28  chr28_40354519     ZHar    T    C        0      0        2 
  28  chr28_40354519   Sample    T    C        0      0        2 
  28  chr28_40359568     AAsi    C    G        0      0        2 
  28  chr28_40359568     AKia    C    G        0      0        2 
  28  chr28_40359568     AOna    C    G        0      0        2 
  28  chr28_40359568     ASom    C    G        0      0        2 
  28  chr28_40359568     HCab    C    G        1      2        2 
  28  chr28_40359568     HPrz    C    G        1      2        2 
  28  chr28_40359568     ZBoe    C    G        0      0        2 
  28  chr28_40359568     ZGre    C    G        0      0        2 
  28  chr28_40359568     ZHar    C    G        0      0        2 
  28  chr28_40359568   Sample    C    G        0      0        2 
  28  chr28_40361958     AAsi    A    C        0      0        2 
  28  chr28_40361958     AKia    A    C        1      2        2 
  28  chr28_40361958     AOna    A    C        1      2        2 
  28  chr28_40361958     ASom    A    C        0      0        2 
  28  chr28_40361958     HCab    A    C        0      0        2 
  28  chr28_40361958     HPrz    A    C        0      0        2 
  28  chr28_40361958     ZBoe    A    C        0      0        2 
  28  chr28_40361958     ZGre    A    C        0      0        2 
  28  chr28_40361958     ZHar    A    C        0      0        2 
  28  chr28_40361958   Sample    A    C        0      0        2 
  28  chr28_40369014     AAsi    A    G        0      0        2 
  28  chr28_40369014     AKia    A    G        0      0        2 
  28  chr28_40369014     AOna    A    G        0      0        2 
  28  chr28_40369014     ASom    A    G        0      0        2 
  28  chr28_40369014     HCab    A    G        0      0        2 
  28  chr28_40369014     HPrz    A    G        0      0        2 
  28  chr28_40369014     ZBoe    A    G        1      2        2 
  28  chr28_40369014     ZGre    A    G        0      0        2 
  28  chr28_40369014     ZHar    A    G        0      0        2 
  28  chr28_40369014   Sample    A    G        0      0        2 
  28  chr28_40370906     AAsi    A    G        0      0        2 
  28  chr28_40370906     AKia    A    G        0      0        2 
  28  chr28_40370906     AOna    A    G        0      0        2 
  28  chr28_40370906     ASom    A    G        0      0        2 
  28  chr28_40370906     HCab    A    G        1      2        2 
  28  chr28_40370906     HPrz    A    G        0      0        2 
  28  chr28_40370906     ZBoe    A    G        0      0        2 
  28  chr28_40370906     ZGre    A    G        0      0        2 
  28  chr28_40370906     ZHar    A    G        0      0        2 
  28  chr28_40370906   Sample    A    G        1      2        2 
  28  chr28_40372274     AAsi    C    T        0      0        2 
  28  chr28_40372274     AKia    C    T        0      0        2 
  28  chr28_40372274     AOna    C    T        0      0        2 
  28  chr28_40372274     ASom    C    T        0      0        2 
  28  chr28_40372274     HCab    C    T        0      0        2 
  28  chr28_40372274     HPrz    C    T        0      0        2 
  28  chr28_40372274     ZBoe    C    T      0.5      1        2 
  28  chr28_40372274     ZGre    C    T        0      0        2 
  28  chr28_40372274     ZHar    C    T        0      0        2 
  28  chr28_40372274   Sample    C    T        0      0        2 
  28  chr28_40376408     AAsi    T    C        0      0        2 
  28  chr28_40376408     AKia    T    C        1      2        2 
  28  chr28_40376408     AOna    T    C        0      0        2 
  28  chr28_40376408     ASom    T    C        0      0        2 
  28  chr28_40376408     HCab    T    C        0      0        2 
  28  chr28_40376408     HPrz    T    C        0      0        2 
  28  chr28_40376408     ZBoe    T    C        0      0        2 
  28  chr28_40376408     ZGre    T    C        0      0        2 
  28  chr28_40376408     ZHar    T    C        0      0        2 
  28  chr28_40376408   Sample    T    C        0      0        2 
  28  chr28_40382377     AAsi    T    C        0      0        2 
  28  chr28_40382377     AKia    T    C        0      0        2 
  28  chr28_40382377     AOna    T    C        0      0        2 
  28  chr28_40382377     ASom    T    C        0      0        2 
  28  chr28_40382377     HCab    T    C        1      2        2 
  28  chr28_40382377     HPrz    T    C        1      2        2 
  28  chr28_40382377     ZBoe    T    C        0      0        2 
  28  chr28_40382377     ZGre    T    C        0      0        2 
  28  chr28_40382377     ZHar    T    C        0      0        2 
  28  chr28_40382377   Sample    T    C        0      0        2 
  28  chr28_40382488     AAsi    A    G        0      0        2 
  28  chr28_40382488     AKia    A    G        0      0        2 
  28  chr28_40382488     AOna    A    G      0.5      1        2 
  28  chr28_40382488     ASom    A    G        0      0        2 
  28  chr28_40382488     HCab    A    G        0      0        2 
  28  chr28_40382488     HPrz    A    G        0      0        2 
  28  chr28_40382488     ZBoe    A    G        0      0        2 
  28  chr28_40382488     ZGre    A    G        0      0        2 
  28  chr28_40382488     ZHar    A    G        0      0        2 
  28  chr28_40382488   Sample    A    G        0      0        2 
  28  chr28_40385061     AAsi    T    A      0.5      1        2 
  28  chr28_40385061     AKia    T    A        0      0        2 
  28  chr28_40385061     AOna    T    A        0      0        2 
  28  chr28_40385061     ASom    T    A        0      0        2 
  28  chr28_40385061     HCab    T    A        0      0        2 
  28  chr28_40385061     HPrz    T    A        0      0        2 
  28  chr28_40385061     ZBoe    T    A        0      0        2 
  28  chr28_40385061     ZGre    T    A        0      0        2 
  28  chr28_40385061     ZHar    T    A        0      0        2 
  28  chr28_40385061   Sample    T    A        0      0        2 
  28  chr28_40400655     AAsi    A    G      0.5      1        2 
  28  chr28_40400655     AKia    A    G        0      0        2 
  28  chr28_40400655     AOna    A    G        0      0        2 
  28  chr28_40400655     ASom    A    G        0      0        2 
  28  chr28_40400655     HCab    A    G        0      0        2 
  28  chr28_40400655     HPrz    A    G        0      0        2 
  28  chr28_40400655     ZBoe    A    G        0      0        2 
  28  chr28_40400655     ZGre    A    G        0      0        2 
  28  chr28_40400655     ZHar    A    G        0      0        2 
  28  chr28_40400655   Sample    A    G        0      0        2 
  28  chr28_40401144     AAsi    A    G        0      0        2 
  28  chr28_40401144     AKia    A    G        0      0        2 
  28  chr28_40401144     AOna    A    G        0      0        2 
  28  chr28_40401144     ASom    A    G        0      0        2 
  28  chr28_40401144     HCab    A    G        0      0        2 
  28  chr28_40401144     HPrz    A    G        0      0        2 
  28  chr28_40401144     ZBoe    A    G      0.5      1        2 
  28  chr28_40401144     ZGre    A    G        0      0        2 
  28  chr28_40401144     ZHar    A    G        0      0        2 
  28  chr28_40401144   Sample    A    G        0      0        2 
  28  chr28_40401286     AAsi    A    C        0      0        2 
  28  chr28_40401286     AKia    A    C        0      0        2 
  28  chr28_40401286     AOna    A    C        0      0        2 
  28  chr28_40401286     ASom    A    C        0      0        2 
  28  chr28_40401286     HCab    A    C      0.5      1        2 
  28  chr28_40401286     HPrz    A    C      0.5      1        2 
  28  chr28_40401286     ZBoe    A    C        0      0        2 
  28  chr28_40401286     ZGre    A    C        0      0        2 
  28  chr28_40401286     ZHar    A    C        0      0        2 
  28  chr28_40401286   Sample    A    C        0      0        2 
  28  chr28_40409556     AAsi    C    A        0      0        2 
  28  chr28_40409556     AKia    C    A        0      0        2 
  28  chr28_40409556     AOna    C    A      0.5      1        2 
  28  chr28_40409556     ASom    C    A        0      0        2 
  28  chr28_40409556     HCab    C    A        0      0        2 
  28  chr28_40409556     HPrz    C    A        0      0        2 
  28  chr28_40409556     ZBoe    C    A        0      0        2 
  28  chr28_40409556     ZGre    C    A        0      0        2 
  28  chr28_40409556     ZHar    C    A        0      0        2 
  28  chr28_40409556   Sample    C    A        0      0        2 
  28  chr28_40410032     AAsi    G    C      0.5      1        2 
  28  chr28_40410032     AKia    G    C        0      0        2 
  28  chr28_40410032     AOna    G    C        0      0        2 
  28  chr28_40410032     ASom    G    C        0      0        2 
  28  chr28_40410032     HCab    G    C        0      0        2 
  28  chr28_40410032     HPrz    G    C        0      0        2 
  28  chr28_40410032     ZBoe    G    C        0      0        2 
  28  chr28_40410032     ZGre    G    C        0      0        2 
  28  chr28_40410032     ZHar    G    C        0      0        2 
  28  chr28_40410032   Sample    G    C        0      0        2 
  28  chr28_40413423     AAsi    T    G        0      0        2 
  28  chr28_40413423     AKia    T    G        0      0        2 
  28  chr28_40413423     AOna    T    G        0      0        2 
  28  chr28_40413423     ASom    T    G        0      0        2 
  28  chr28_40413423     HCab    T    G        0      0        2 
  28  chr28_40413423     HPrz    T    G        0      0        2 
  28  chr28_40413423     ZBoe    T    G        0      0        2 
  28  chr28_40413423     ZGre    T    G        1      2        2 
  28  chr28_40413423     ZHar    T    G        0      0        2 
  28  chr28_40413423   Sample    T    G        0      0        2 
  28  chr28_40419667     AAsi    T    C        0      0        2 
  28  chr28_40419667     AKia    T    C        0      0        2 
  28  chr28_40419667     AOna    T    C      0.5      1        2 
  28  chr28_40419667     ASom    T    C        0      0        2 
  28  chr28_40419667     HCab    T    C        0      0        2 
  28  chr28_40419667     HPrz    T    C        0      0        2 
  28  chr28_40419667     ZBoe    T    C        0      0        2 
  28  chr28_40419667     ZGre    T    C        0      0        2 
  28  chr28_40419667     ZHar    T    C        0      0        2 
  28  chr28_40419667   Sample    T    C        0      0        2 
  28  chr28_40420476     AAsi    C    T        0      0        2 
  28  chr28_40420476     AKia    C    T        0      0        2 
  28  chr28_40420476     AOna    C    T        0      0        2 
  28  chr28_40420476     ASom    C    T        0      0        2 
  28  chr28_40420476     HCab    C    T        1      2        2 
  28  chr28_40420476     HPrz    C    T        1      2        2 
  28  chr28_40420476     ZBoe    C    T        0      0        2 
  28  chr28_40420476     ZGre    C    T        0      0        2 
  28  chr28_40420476     ZHar    C    T        0      0        2 
  28  chr28_40420476   Sample    C    T        0      0        2 
  28  chr28_40421457     AAsi    T    C        0      0        2 
  28  chr28_40421457     AKia    T    C        0      0        2 
  28  chr28_40421457     AOna    T    C        0      0        2 
  28  chr28_40421457     ASom    T    C        0      0        2 
  28  chr28_40421457     HCab    T    C        0      0        2 
  28  chr28_40421457     HPrz    T    C        0      0        2 
  28  chr28_40421457     ZBoe    T    C        0      0        2 
  28  chr28_40421457     ZGre    T    C        0      0        2 
  28  chr28_40421457     ZHar    T    C        1      2        2 
  28  chr28_40421457   Sample    T    C        0      0        2 
  28  chr28_40426614     AAsi    A    C        0      0        2 
  28  chr28_40426614     AKia    A    C        1      2        2 
  28  chr28_40426614     AOna    A    C      0.5      1        2 
  28  chr28_40426614     ASom    A    C        0      0        2 
  28  chr28_40426614     HCab    A    C        0      0        2 
  28  chr28_40426614     HPrz    A    C        0      0        2 
  28  chr28_40426614     ZBoe    A    C        0      0        2 
  28  chr28_40426614     ZGre    A    C        0      0        2 
  28  chr28_40426614     ZHar    A    C        0      0        2 
  28  chr28_40426614   Sample    A    C        0      0        2 
  28  chr28_40427177     AAsi    T    C        0      0        2 
  28  chr28_40427177     AKia    T    C        0      0        2 
  28  chr28_40427177     AOna    T    C        0      0        2 
  28  chr28_40427177     ASom    T    C        0      0        2 
  28  chr28_40427177     HCab    T    C        0      0        2 
  28  chr28_40427177     HPrz    T    C      0.5      1        2 
  28  chr28_40427177     ZBoe    T    C        0      0        2 
  28  chr28_40427177     ZGre    T    C        0      0        2 
  28  chr28_40427177     ZHar    T    C        0      0        2 
  28  chr28_40427177   Sample    T    C        0      0        2 
  28  chr28_40429430     AAsi    G    T        0      0        2 
  28  chr28_40429430     AKia    G    T        0      0        2 
  28  chr28_40429430     AOna    G    T        0      0        2 
  28  chr28_40429430     ASom    G    T        0      0        2 
  28  chr28_40429430     HCab    G    T        0      0        2 
  28  chr28_40429430     HPrz    G    T        0      0        2 
  28  chr28_40429430     ZBoe    G    T      0.5      1        2 
  28  chr28_40429430     ZGre    G    T        0      0        2 
  28  chr28_40429430     ZHar    G    T        0      0        2 
  28  chr28_40429430   Sample    G    T        0      0        2 
  28  chr28_40433088     AAsi    G    A        0      0        2 
  28  chr28_40433088     AKia    G    A        0      0        2 
  28  chr28_40433088     AOna    G    A      0.5      1        2 
  28  chr28_40433088     ASom    G    A        0      0        2 
  28  chr28_40433088     HCab    G    A        0      0        2 
  28  chr28_40433088     HPrz    G    A        0      0        2 
  28  chr28_40433088     ZBoe    G    A        0      0        2 
  28  chr28_40433088     ZGre    G    A        0      0        2 
  28  chr28_40433088     ZHar    G    A        0      0        2 
  28  chr28_40433088   Sample    G    A        0      0        2 
  28  chr28_40435737     AAsi    A    T        0      0        2 
  28  chr28_40435737     AKia    A    T        0      0        2 
  28  chr28_40435737     AOna    A    T        0      0        2 
  28  chr28_40435737     ASom    A    T        0      0        2 
  28  chr28_40435737     HCab    A    T        0      0        2 
  28  chr28_40435737     HPrz    A    T        0      0        2 
  28  chr28_40435737     ZBoe    A    T        0      0        2 
  28  chr28_40435737     ZGre    A    T        1      2        2 
  28  chr28_40435737     ZHar    A    T        0      0        2 
  28  chr28_40435737   Sample    A    T        0      0        2 
  28  chr28_40439938     AAsi    T    C        0      0        2 
  28  chr28_40439938     AKia    T    C        1      2        2 
  28  chr28_40439938     AOna    T    C        0      0        2 
  28  chr28_40439938     ASom    T    C        0      0        2 
  28  chr28_40439938     HCab    T    C        0      0        2 
  28  chr28_40439938     HPrz    T    C        0      0        2 
  28  chr28_40439938     ZBoe    T    C        0      0        2 
  28  chr28_40439938     ZGre    T    C        0      0        2 
  28  chr28_40439938     ZHar    T    C        0      0        2 
  28  chr28_40439938   Sample    T    C        0      0        2 
  28  chr28_40440561     AAsi    A    G        0      0        2 
  28  chr28_40440561     AKia    A    G        1      2        2 
  28  chr28_40440561     AOna    A    G        0      0        2 
  28  chr28_40440561     ASom    A    G        0      0        2 
  28  chr28_40440561     HCab    A    G        0      0        2 
  28  chr28_40440561     HPrz    A    G        0      0        2 
  28  chr28_40440561     ZBoe    A    G        0      0        2 
  28  chr28_40440561     ZGre    A    G        0      0        2 
  28  chr28_40440561     ZHar    A    G        0      0        2 
  28  chr28_40440561   Sample    A    G        0      0        2 
  28  chr28_40447241     AAsi    T    C        0      0        2 
  28  chr28_40447241     AKia    T    C        0      0        2 
  28  chr28_40447241     AOna    T    C        0      0        2 
  28  chr28_40447241     ASom    T    C        0      0        2 
  28  chr28_40447241     HCab    T    C        0      0        2 
  28  chr28_40447241     HPrz    T    C        0      0        2 
  28  chr28_40447241     ZBoe    T    C        0      0        2 
  28  chr28_40447241     ZGre    T    C        1      2        2 
  28  chr28_40447241     ZHar    T    C        0      0        2 
  28  chr28_40447241   Sample    T    C        0      0        2 
  28  chr28_40453048     AAsi    C    T        0      0        2 
  28  chr28_40453048     AKia    C    T        0      0        2 
  28  chr28_40453048     AOna    C    T        0      0        2 
  28  chr28_40453048     ASom    C    T        0      0        2 
  28  chr28_40453048     HCab    C    T        1      2        2 
  28  chr28_40453048     HPrz    C    T        1      2        2 
  28  chr28_40453048     ZBoe    C    T        0      0        2 
  28  chr28_40453048     ZGre    C    T        0      0        2 
  28  chr28_40453048     ZHar    C    T        0      0        2 
  28  chr28_40453048   Sample    C    T        0      0        2 
  28  chr28_40458904     AAsi    T    C        0      0        2 
  28  chr28_40458904     AKia    T    C        0      0        2 
  28  chr28_40458904     AOna    T    C        0      0        2 
  28  chr28_40458904     ASom    T    C        0      0        2 
  28  chr28_40458904     HCab    T    C        1      2        2 
  28  chr28_40458904     HPrz    T    C        1      2        2 
  28  chr28_40458904     ZBoe    T    C        0      0        2 
  28  chr28_40458904     ZGre    T    C        0      0        2 
  28  chr28_40458904     ZHar    T    C        0      0        2 
  28  chr28_40458904   Sample    T    C        0      0        2 
  28  chr28_40459881     AAsi    G    A        0      0        2 
  28  chr28_40459881     AKia    G    A        0      0        2 
  28  chr28_40459881     AOna    G    A        0      0        2 
  28  chr28_40459881     ASom    G    A        0      0        2 
  28  chr28_40459881     HCab    G    A        0      0        2 
  28  chr28_40459881     HPrz    G    A        0      0        2 
  28  chr28_40459881     ZBoe    G    A        0      0        2 
  28  chr28_40459881     ZGre    G    A        0      0        2 
  28  chr28_40459881     ZHar    G    A        1      2        2 
  28  chr28_40459881   Sample    G    A        0      0        2 
  28  chr28_40466338     AAsi    T    C        0      0        2 
  28  chr28_40466338     AKia    T    C        0      0        2 
  28  chr28_40466338     AOna    T    C        0      0        2 
  28  chr28_40466338     ASom    T    C        0      0        2 
  28  chr28_40466338     HCab    T    C        1      2        2 
  28  chr28_40466338     HPrz    T    C        1      2        2 
  28  chr28_40466338     ZBoe    T    C        0      0        2 
  28  chr28_40466338     ZGre    T    C        0      0        2 
  28  chr28_40466338     ZHar    T    C        0      0        2 
  28  chr28_40466338   Sample    T    C        0      0        2 
  28  chr28_40468603     AAsi    C    T        0      0        2 
  28  chr28_40468603     AKia    C    T        0      0        2 
  28  chr28_40468603     AOna    C    T        0      0        2 
  28  chr28_40468603     ASom    C    T        0      0        2 
  28  chr28_40468603     HCab    C    T        1      2        2 
  28  chr28_40468603     HPrz    C    T        1      2        2 
  28  chr28_40468603     ZBoe    C    T      0.5      1        2 
  28  chr28_40468603     ZGre    C    T        0      0        2 
  28  chr28_40468603     ZHar    C    T        0      0        2 
  28  chr28_40468603   Sample    C    T        0      0        2 
  28  chr28_40471382     AAsi    T    C        1      2        2 
  28  chr28_40471382     AKia    T    C        0      0        2 
  28  chr28_40471382     AOna    T    C        0      0        2 
  28  chr28_40471382     ASom    T    C        1      2        2 
  28  chr28_40471382     HCab    T    C        0      0        2 
  28  chr28_40471382     HPrz    T    C        0      0        2 
  28  chr28_40471382     ZBoe    T    C        0      0        2 
  28  chr28_40471382     ZGre    T    C        0      0        2 
  28  chr28_40471382     ZHar    T    C        0      0        2 
  28  chr28_40471382   Sample    T    C        1      2        2 
  28  chr28_40477860     AAsi    C    G        0      0        2 
  28  chr28_40477860     AKia    C    G      0.5      1        2 
  28  chr28_40477860     AOna    C    G        0      0        2 
  28  chr28_40477860     ASom    C    G        0      0        2 
  28  chr28_40477860     HCab    C    G        0      0        2 
  28  chr28_40477860     HPrz    C    G        0      0        2 
  28  chr28_40477860     ZBoe    C    G        0      0        2 
  28  chr28_40477860     ZGre    C    G        0      0        2 
  28  chr28_40477860     ZHar    C    G        0      0        2 
  28  chr28_40477860   Sample    C    G        0      0        2 
  28  chr28_40493259     AAsi    G    A        0      0        2 
  28  chr28_40493259     AKia    G    A        0      0        2 
  28  chr28_40493259     AOna    G    A        0      0        2 
  28  chr28_40493259     ASom    G    A        0      0        2 
  28  chr28_40493259     HCab    G    A        0      0        2 
  28  chr28_40493259     HPrz    G    A      0.5      1        2 
  28  chr28_40493259     ZBoe    G    A        0      0        2 
  28  chr28_40493259     ZGre    G    A        0      0        2 
  28  chr28_40493259     ZHar    G    A        0      0        2 
  28  chr28_40493259   Sample    G    A        0      0        2 
  28  chr28_40495041     AAsi    A    G        0      0        2 
  28  chr28_40495041     AKia    A    G        0      0        2 
  28  chr28_40495041     AOna    A    G        0      0        2 
  28  chr28_40495041     ASom    A    G        0      0        2 
  28  chr28_40495041     HCab    A    G        0      0        2 
  28  chr28_40495041     HPrz    A    G        0      0        2 
  28  chr28_40495041     ZBoe    A    G        0      0        2 
  28  chr28_40495041     ZGre    A    G        1      2        2 
  28  chr28_40495041     ZHar    A    G        0      0        2 
  28  chr28_40495041   Sample    A    G        0      0        2 
  28  chr28_40497443     AAsi    T    C        0      0        2 
  28  chr28_40497443     AKia    T    C        1      2        2 
  28  chr28_40497443     AOna    T    C        0      0        2 
  28  chr28_40497443     ASom    T    C        0      0        2 
  28  chr28_40497443     HCab    T    C        0      0        2 
  28  chr28_40497443     HPrz    T    C        0      0        2 
  28  chr28_40497443     ZBoe    T    C        0      0        2 
  28  chr28_40497443     ZGre    T    C        0      0        2 
  28  chr28_40497443     ZHar    T    C        0      0        2 
  28  chr28_40497443   Sample    T    C        0      0        2 
  28  chr28_40502978     AAsi    A    G        0      0        2 
  28  chr28_40502978     AKia    A    G        0      0        2 
  28  chr28_40502978     AOna    A    G        0      0        2 
  28  chr28_40502978     ASom    A    G        0      0        2 
  28  chr28_40502978     HCab    A    G        0      0        2 
  28  chr28_40502978     HPrz    A    G        0      0        2 
  28  chr28_40502978     ZBoe    A    G      0.5      1        2 
  28  chr28_40502978     ZGre    A    G        0      0        2 
  28  chr28_40502978     ZHar    A    G        0      0        2 
  28  chr28_40502978   Sample    A    G        0      0        2 
  28  chr28_40514426     AAsi    A    G        0      0        2 
  28  chr28_40514426     AKia    A    G        0      0        2 
  28  chr28_40514426     AOna    A    G        0      0        2 
  28  chr28_40514426     ASom    A    G        0      0        2 
  28  chr28_40514426     HCab    A    G        1      2        2 
  28  chr28_40514426     HPrz    A    G        1      2        2 
  28  chr28_40514426     ZBoe    A    G        0      0        2 
  28  chr28_40514426     ZGre    A    G        0      0        2 
  28  chr28_40514426     ZHar    A    G        0      0        2 
  28  chr28_40514426   Sample    A    G        0      0        2 
  28  chr28_40522289     AAsi    G    A        0      0        2 
  28  chr28_40522289     AKia    G    A        1      2        2 
  28  chr28_40522289     AOna    G    A        1      2        2 
  28  chr28_40522289     ASom    G    A        0      0        2 
  28  chr28_40522289     HCab    G    A        0      0        2 
  28  chr28_40522289     HPrz    G    A        0      0        2 
  28  chr28_40522289     ZBoe    G    A        0      0        2 
  28  chr28_40522289     ZGre    G    A        0      0        2 
  28  chr28_40522289     ZHar    G    A        0      0        2 
  28  chr28_40522289   Sample    G    A        0      0        2 
  28  chr28_40524070     AAsi    T    G      0.5      1        2 
  28  chr28_40524070     AKia    T    G        0      0        2 
  28  chr28_40524070     AOna    T    G        0      0        2 
  28  chr28_40524070     ASom    T    G        0      0        2 
  28  chr28_40524070     HCab    T    G        0      0        2 
  28  chr28_40524070     HPrz    T    G        0      0        2 
  28  chr28_40524070     ZBoe    T    G        0      0        2 
  28  chr28_40524070     ZGre    T    G        0      0        2 
  28  chr28_40524070     ZHar    T    G        0      0        2 
  28  chr28_40524070   Sample    T    G        1      2        2 
  28  chr28_40534575     AAsi    A    G        0      0        2 
  28  chr28_40534575     AKia    A    G        0      0        2 
  28  chr28_40534575     AOna    A    G        0      0        2 
  28  chr28_40534575     ASom    A    G        0      0        2 
  28  chr28_40534575     HCab    A    G        0      0        2 
  28  chr28_40534575     HPrz    A    G        0      0        2 
  28  chr28_40534575     ZBoe    A    G      0.5      1        2 
  28  chr28_40534575     ZGre    A    G        0      0        2 
  28  chr28_40534575     ZHar    A    G        0      0        2 
  28  chr28_40534575   Sample    A    G        0      0        2 
  28  chr28_40536154     AAsi    C    A        0      0        2 
  28  chr28_40536154     AKia    C    A        0      0        2 
  28  chr28_40536154     AOna    C    A        0      0        2 
  28  chr28_40536154     ASom    C    A        0      0        2 
  28  chr28_40536154     HCab    C    A      0.5      1        2 
  28  chr28_40536154     HPrz    C    A        1      2        2 
  28  chr28_40536154     ZBoe    C    A        0      0        2 
  28  chr28_40536154     ZGre    C    A        0      0        2 
  28  chr28_40536154     ZHar    C    A        0      0        2 
  28  chr28_40536154   Sample    C    A        0      0        2 
  28  chr28_40537292     AAsi    G    A        0      0        2 
  28  chr28_40537292     AKia    G    A        0      0        2 
  28  chr28_40537292     AOna    G    A        0      0        2 
  28  chr28_40537292     ASom    G    A        0      0        2 
  28  chr28_40537292     HCab    G    A        1      2        2 
  28  chr28_40537292     HPrz    G    A        1      2        2 
  28  chr28_40537292     ZBoe    G    A        0      0        2 
  28  chr28_40537292     ZGre    G    A        0      0        2 
  28  chr28_40537292     ZHar    G    A        0      0        2 
  28  chr28_40537292   Sample    G    A        0      0        2 
  28  chr28_40540156     AAsi    A    G        0      0        2 
  28  chr28_40540156     AKia    A    G        0      0        2 
  28  chr28_40540156     AOna    A    G        1      2        2 
  28  chr28_40540156     ASom    A    G        0      0        2 
  28  chr28_40540156     HCab    A    G        0      0        2 
  28  chr28_40540156     HPrz    A    G        0      0        2 
  28  chr28_40540156     ZBoe    A    G      0.5      1        2 
  28  chr28_40540156     ZGre    A    G        0      0        2 
  28  chr28_40540156     ZHar    A    G        0      0        2 
  28  chr28_40540156   Sample    A    G        0      0        2 
  28  chr28_40551388     AAsi    T    C        0      0        2 
  28  chr28_40551388     AKia    T    C      0.5      1        2 
  28  chr28_40551388     AOna    T    C        0      0        2 
  28  chr28_40551388     ASom    T    C        0      0        2 
  28  chr28_40551388     HCab    T    C        0      0        2 
  28  chr28_40551388     HPrz    T    C        0      0        2 
  28  chr28_40551388     ZBoe    T    C        0      0        2 
  28  chr28_40551388     ZGre    T    C        0      0        2 
  28  chr28_40551388     ZHar    T    C        0      0        2 
  28  chr28_40551388   Sample    T    C        0      0        2 
  28  chr28_40553175     AAsi    G    A        0      0        2 
  28  chr28_40553175     AKia    G    A        0      0        2 
  28  chr28_40553175     AOna    G    A        0      0        2 
  28  chr28_40553175     ASom    G    A        0      0        2 
  28  chr28_40553175     HCab    G    A        0      0        2 
  28  chr28_40553175     HPrz    G    A      0.5      1        2 
  28  chr28_40553175     ZBoe    G    A        0      0        2 
  28  chr28_40553175     ZGre    G    A        0      0        2 
  28  chr28_40553175     ZHar    G    A        0      0        2 
  28  chr28_40553175   Sample    G    A        0      0        2 
  28  chr28_40555090     AAsi    A    T        0      0        2 
  28  chr28_40555090     AKia    A    T        0      0        2 
  28  chr28_40555090     AOna    A    T        0      0        2 
  28  chr28_40555090     ASom    A    T        0      0        2 
  28  chr28_40555090     HCab    A    T        0      0        2 
  28  chr28_40555090     HPrz    A    T        0      0        2 
  28  chr28_40555090     ZBoe    A    T      0.5      1        2 
  28  chr28_40555090     ZGre    A    T        0      0        2 
  28  chr28_40555090     ZHar    A    T        0      0        2 
  28  chr28_40555090   Sample    A    T        0      0        2 
  28  chr28_40560747     AAsi    A    C        0      0        2 
  28  chr28_40560747     AKia    A    C        0      0        2 
  28  chr28_40560747     AOna    A    C        0      0        2 
  28  chr28_40560747     ASom    A    C        0      0        2 
  28  chr28_40560747     HCab    A    C        0      0        2 
  28  chr28_40560747     HPrz    A    C        0      0        2 
  28  chr28_40560747     ZBoe    A    C        0      0        2 
  28  chr28_40560747     ZGre    A    C        0      0        2 
  28  chr28_40560747     ZHar    A    C        1      2        2 
  28  chr28_40560747   Sample    A    C        0      0        2 
  28  chr28_40562592     AAsi    T    C        0      0        2 
  28  chr28_40562592     AKia    T    C        0      0        2 
  28  chr28_40562592     AOna    T    C      0.5      1        2 
  28  chr28_40562592     ASom    T    C        0      0        2 
  28  chr28_40562592     HCab    T    C        0      0        2 
  28  chr28_40562592     HPrz    T    C        0      0        2 
  28  chr28_40562592     ZBoe    T    C        0      0        2 
  28  chr28_40562592     ZGre    T    C        0      0        2 
  28  chr28_40562592     ZHar    T    C        0      0        2 
  28  chr28_40562592   Sample    T    C        0      0        2 
  28  chr28_40570126     AAsi    A    G        0      0        2 
  28  chr28_40570126     AKia    A    G        0      0        2 
  28  chr28_40570126     AOna    A    G        0      0        2 
  28  chr28_40570126     ASom    A    G        0      0        2 
  28  chr28_40570126     HCab    A    G      0.5      1        2 
  28  chr28_40570126     HPrz    A    G        1      2        2 
  28  chr28_40570126     ZBoe    A    G        0      0        2 
  28  chr28_40570126     ZGre    A    G        0      0        2 
  28  chr28_40570126     ZHar    A    G        0      0        2 
  28  chr28_40570126   Sample    A    G        0      0        2 
  28  chr28_40573354     AAsi    C    T        0      0        2 
  28  chr28_40573354     AKia    C    T        0      0        2 
  28  chr28_40573354     AOna    C    T        0      0        2 
  28  chr28_40573354     ASom    C    T        0      0        2 
  28  chr28_40573354     HCab    C    T      0.5      1        2 
  28  chr28_40573354     HPrz    C    T        1      2        2 
  28  chr28_40573354     ZBoe    C    T        0      0        2 
  28  chr28_40573354     ZGre    C    T        0      0        2 
  28  chr28_40573354     ZHar    C    T        0      0        2 
  28  chr28_40573354   Sample    C    T        0      0        2 
  28  chr28_40578906     AAsi    G    A      0.5      1        2 
  28  chr28_40578906     AKia    G    A        0      0        2 
  28  chr28_40578906     AOna    G    A        0      0        2 
  28  chr28_40578906     ASom    G    A        1      2        2 
  28  chr28_40578906     HCab    G    A        0      0        2 
  28  chr28_40578906     HPrz    G    A        0      0        2 
  28  chr28_40578906     ZBoe    G    A        0      0        2 
  28  chr28_40578906     ZGre    G    A        0      0        2 
  28  chr28_40578906     ZHar    G    A        0      0        2 
  28  chr28_40578906   Sample    G    A        0      0        2 
  28  chr28_40580663     AAsi    T    G        0      0        2 
  28  chr28_40580663     AKia    T    G        1      2        2 
  28  chr28_40580663     AOna    T    G        0      0        2 
  28  chr28_40580663     ASom    T    G        0      0        2 
  28  chr28_40580663     HCab    T    G        0      0        2 
  28  chr28_40580663     HPrz    T    G        0      0        2 
  28  chr28_40580663     ZBoe    T    G        0      0        2 
  28  chr28_40580663     ZGre    T    G        0      0        2 
  28  chr28_40580663     ZHar    T    G        0      0        2 
  28  chr28_40580663   Sample    T    G        0      0        2 
  28  chr28_40582600     AAsi    G    C        0      0        2 
  28  chr28_40582600     AKia    G    C        0      0        2 
  28  chr28_40582600     AOna    G    C        0      0        2 
  28  chr28_40582600     ASom    G    C        0      0        2 
  28  chr28_40582600     HCab    G    C        0      0        2 
  28  chr28_40582600     HPrz    G    C        0      0        2 
  28  chr28_40582600     ZBoe    G    C        0      0        2 
  28  chr28_40582600     ZGre    G    C        0      0        2 
  28  chr28_40582600     ZHar    G    C        1      2        2 
  28  chr28_40582600   Sample    G    C        0      0        2 
  28  chr28_40583987     AAsi    A    C        0      0        2 
  28  chr28_40583987     AKia    A    C        0      0        2 
  28  chr28_40583987     AOna    A    C        0      0        2 
  28  chr28_40583987     ASom    A    C        0      0        2 
  28  chr28_40583987     HCab    A    C        0      0        2 
  28  chr28_40583987     HPrz    A    C        0      0        2 
  28  chr28_40583987     ZBoe    A    C        0      0        2 
  28  chr28_40583987     ZGre    A    C        0      0        2 
  28  chr28_40583987     ZHar    A    C        1      2        2 
  28  chr28_40583987   Sample    A    C        0      0        2 
  28  chr28_40587671     AAsi    A    C        0      0        2 
  28  chr28_40587671     AKia    A    C        0      0        2 
  28  chr28_40587671     AOna    A    C        0      0        2 
  28  chr28_40587671     ASom    A    C        0      0        2 
  28  chr28_40587671     HCab    A    C        0      0        2 
  28  chr28_40587671     HPrz    A    C        0      0        2 
  28  chr28_40587671     ZBoe    A    C      0.5      1        2 
  28  chr28_40587671     ZGre    A    C        0      0        2 
  28  chr28_40587671     ZHar    A    C        0      0        2 
  28  chr28_40587671   Sample    A    C        0      0        2 
  28  chr28_40590118     AAsi    T    G        0      0        2 
  28  chr28_40590118     AKia    T    G        0      0        2 
  28  chr28_40590118     AOna    T    G        0      0        2 
  28  chr28_40590118     ASom    T    G        0      0        2 
  28  chr28_40590118     HCab    T    G        0      0        2 
  28  chr28_40590118     HPrz    T    G        0      0        2 
  28  chr28_40590118     ZBoe    T    G      0.5      1        2 
  28  chr28_40590118     ZGre    T    G        0      0        2 
  28  chr28_40590118     ZHar    T    G        0      0        2 
  28  chr28_40590118   Sample    T    G        0      0        2 
  28  chr28_40592052     AAsi    T    C        0      0        2 
  28  chr28_40592052     AKia    T    C        0      0        2 
  28  chr28_40592052     AOna    T    C      0.5      1        2 
  28  chr28_40592052     ASom    T    C        0      0        2 
  28  chr28_40592052     HCab    T    C        0      0        2 
  28  chr28_40592052     HPrz    T    C        0      0        2 
  28  chr28_40592052     ZBoe    T    C        0      0        2 
  28  chr28_40592052     ZGre    T    C        0      0        2 
  28  chr28_40592052     ZHar    T    C        0      0        2 
  28  chr28_40592052   Sample    T    C        0      0        2 
  28  chr28_40607059     AAsi    A    G        0      0        2 
  28  chr28_40607059     AKia    A    G        0      0        2 
  28  chr28_40607059     AOna    A    G        0      0        2 
  28  chr28_40607059     ASom    A    G        0      0        2 
  28  chr28_40607059     HCab    A    G        0      0        2 
  28  chr28_40607059     HPrz    A    G        0      0        2 
  28  chr28_40607059     ZBoe    A    G        0      0        2 
  28  chr28_40607059     ZGre    A    G        0      0        2 
  28  chr28_40607059     ZHar    A    G        1      2        2 
  28  chr28_40607059   Sample    A    G        0      0        2 
  28  chr28_40613787     AAsi    A    G        0      0        2 
  28  chr28_40613787     AKia    A    G        0      0        2 
  28  chr28_40613787     AOna    A    G      0.5      1        2 
  28  chr28_40613787     ASom    A    G        0      0        2 
  28  chr28_40613787     HCab    A    G        0      0        2 
  28  chr28_40613787     HPrz    A    G        0      0        2 
  28  chr28_40613787     ZBoe    A    G        1      2        2 
  28  chr28_40613787     ZGre    A    G        1      2        2 
  28  chr28_40613787     ZHar    A    G        1      2        2 
  28  chr28_40613787   Sample    A    G        0      0        2 
  28  chr28_40616876     AAsi    A    G        0      0        2 
  28  chr28_40616876     AKia    A    G        0      0        2 
  28  chr28_40616876     AOna    A    G      0.5      1        2 
  28  chr28_40616876     ASom    A    G        0      0        2 
  28  chr28_40616876     HCab    A    G        0      0        2 
  28  chr28_40616876     HPrz    A    G        0      0        2 
  28  chr28_40616876     ZBoe    A    G        0      0        2 
  28  chr28_40616876     ZGre    A    G        0      0        2 
  28  chr28_40616876     ZHar    A    G        0      0        2 
  28  chr28_40616876   Sample    A    G        0      0        2 
  28  chr28_40616962     AAsi    A    G        0      0        2 
  28  chr28_40616962     AKia    A    G        0      0        2 
  28  chr28_40616962     AOna    A    G        0      0        2 
  28  chr28_40616962     ASom    A    G        0      0        2 
  28  chr28_40616962     HCab    A    G        0      0        2 
  28  chr28_40616962     HPrz    A    G        0      0        2 
  28  chr28_40616962     ZBoe    A    G        0      0        2 
  28  chr28_40616962     ZGre    A    G        1      2        2 
  28  chr28_40616962     ZHar    A    G        0      0        2 
  28  chr28_40616962   Sample    A    G        0      0        2 
  28  chr28_40621262     AAsi    T    C        0      0        2 
  28  chr28_40621262     AKia    T    C        0      0        2 
  28  chr28_40621262     AOna    T    C        0      0        2 
  28  chr28_40621262     ASom    T    C        0      0        2 
  28  chr28_40621262     HCab    T    C        0      0        2 
  28  chr28_40621262     HPrz    T    C        0      0        2 
  28  chr28_40621262     ZBoe    T    C        0      0        2 
  28  chr28_40621262     ZGre    T    C      0.5      1        2 
  28  chr28_40621262     ZHar    T    C        0      0        2 
  28  chr28_40621262   Sample    T    C        0      0        2 
  28  chr28_40622414     AAsi    A    C        0      0        2 
  28  chr28_40622414     AKia    A    C        0      0        2 
  28  chr28_40622414     AOna    A    C        0      0        2 
  28  chr28_40622414     ASom    A    C        0      0        2 
  28  chr28_40622414     HCab    A    C      0.5      1        2 
  28  chr28_40622414     HPrz    A    C      0.5      1        2 
  28  chr28_40622414     ZBoe    A    C        0      0        2 
  28  chr28_40622414     ZGre    A    C        0      0        2 
  28  chr28_40622414     ZHar    A    C        0      0        2 
  28  chr28_40622414   Sample    A    C        0      0        2 
  28  chr28_40624165     AAsi    G    A        0      0        2 
  28  chr28_40624165     AKia    G    A        0      0        2 
  28  chr28_40624165     AOna    G    A        0      0        2 
  28  chr28_40624165     ASom    G    A        0      0        2 
  28  chr28_40624165     HCab    G    A        0      0        2 
  28  chr28_40624165     HPrz    G    A        0      0        2 
  28  chr28_40624165     ZBoe    G    A        1      2        2 
  28  chr28_40624165     ZGre    G    A        1      2        2 
  28  chr28_40624165     ZHar    G    A        1      2        2 
  28  chr28_40624165   Sample    G    A        0      0        2 
  28  chr28_40625259     AAsi    C    G        0      0        2 
  28  chr28_40625259     AKia    C    G        1      2        2 
  28  chr28_40625259     AOna    C    G        1      2        2 
  28  chr28_40625259     ASom    C    G        0      0        2 
  28  chr28_40625259     HCab    C    G        0      0        2 
  28  chr28_40625259     HPrz    C    G        0      0        2 
  28  chr28_40625259     ZBoe    C    G        0      0        2 
  28  chr28_40625259     ZGre    C    G        0      0        2 
  28  chr28_40625259     ZHar    C    G        0      0        2 
  28  chr28_40625259   Sample    C    G        0      0        2 
  28  chr28_40625494     AAsi    C    T        0      0        2 
  28  chr28_40625494     AKia    C    T        0      0        2 
  28  chr28_40625494     AOna    C    T        0      0        2 
  28  chr28_40625494     ASom    C    T        0      0        2 
  28  chr28_40625494     HCab    C    T        1      2        2 
  28  chr28_40625494     HPrz    C    T        0      0        2 
  28  chr28_40625494     ZBoe    C    T        1      2        2 
  28  chr28_40625494     ZGre    C    T        1      2        2 
  28  chr28_40625494     ZHar    C    T        1      2        2 
  28  chr28_40625494   Sample    C    T        0      0        2 
  28  chr28_40625670     AAsi    T    C        0      0        2 
  28  chr28_40625670     AKia    T    C        0      0        2 
  28  chr28_40625670     AOna    T    C        0      0        2 
  28  chr28_40625670     ASom    T    C        1      2        2 
  28  chr28_40625670     HCab    T    C        0      0        2 
  28  chr28_40625670     HPrz    T    C        0      0        2 
  28  chr28_40625670     ZBoe    T    C        0      0        2 
  28  chr28_40625670     ZGre    T    C        0      0        2 
  28  chr28_40625670     ZHar    T    C        0      0        2 
  28  chr28_40625670   Sample    T    C        0      0        2 
  28  chr28_40628149     AAsi    T    C        0      0        2 
  28  chr28_40628149     AKia    T    C        1      2        2 
  28  chr28_40628149     AOna    T    C        0      0        2 
  28  chr28_40628149     ASom    T    C        0      0        2 
  28  chr28_40628149     HCab    T    C        0      0        2 
  28  chr28_40628149     HPrz    T    C        0      0        2 
  28  chr28_40628149     ZBoe    T    C        0      0        2 
  28  chr28_40628149     ZGre    T    C        0      0        2 
  28  chr28_40628149     ZHar    T    C        0      0        2 
  28  chr28_40628149   Sample    T    C        0      0        2 
  28  chr28_40629407     AAsi    T    G      0.5      1        2 
  28  chr28_40629407     AKia    T    G        0      0        2 
  28  chr28_40629407     AOna    T    G        0      0        2 
  28  chr28_40629407     ASom    T    G        0      0        2 
  28  chr28_40629407     HCab    T    G        0      0        2 
  28  chr28_40629407     HPrz    T    G        0      0        2 
  28  chr28_40629407     ZBoe    T    G        0      0        2 
  28  chr28_40629407     ZGre    T    G        0      0        2 
  28  chr28_40629407     ZHar    T    G        0      0        2 
  28  chr28_40629407   Sample    T    G        0      0        2 
  28  chr28_40636601     AAsi    T    C        0      0        2 
  28  chr28_40636601     AKia    T    C      0.5      1        2 
  28  chr28_40636601     AOna    T    C        0      0        2 
  28  chr28_40636601     ASom    T    C        0      0        2 
  28  chr28_40636601     HCab    T    C        0      0        2 
  28  chr28_40636601     HPrz    T    C        0      0        2 
  28  chr28_40636601     ZBoe    T    C        0      0        2 
  28  chr28_40636601     ZGre    T    C        0      0        2 
  28  chr28_40636601     ZHar    T    C        0      0        2 
  28  chr28_40636601   Sample    T    C        0      0        2 
  28  chr28_40639736     AAsi    G    A        0      0        2 
  28  chr28_40639736     AKia    G    A        0      0        2 
  28  chr28_40639736     AOna    G    A        0      0        2 
  28  chr28_40639736     ASom    G    A        0      0        2 
  28  chr28_40639736     HCab    G    A        0      0        2 
  28  chr28_40639736     HPrz    G    A        0      0        2 
  28  chr28_40639736     ZBoe    G    A        0      0        2 
  28  chr28_40639736     ZGre    G    A      0.5      1        2 
  28  chr28_40639736     ZHar    G    A        0      0        2 
  28  chr28_40639736   Sample    G    A        0      0        2 
  28  chr28_40640279     AAsi    T    C        0      0        2 
  28  chr28_40640279     AKia    T    C        0      0        2 
  28  chr28_40640279     AOna    T    C      0.5      1        2 
  28  chr28_40640279     ASom    T    C        0      0        2 
  28  chr28_40640279     HCab    T    C        0      0        2 
  28  chr28_40640279     HPrz    T    C        0      0        2 
  28  chr28_40640279     ZBoe    T    C        0      0        2 
  28  chr28_40640279     ZGre    T    C        0      0        2 
  28  chr28_40640279     ZHar    T    C        0      0        2 
  28  chr28_40640279   Sample    T    C        0      0        2 
  28  chr28_40640993     AAsi    G    A        0      0        2 
  28  chr28_40640993     AKia    G    A        0      0        2 
  28  chr28_40640993     AOna    G    A        0      0        2 
  28  chr28_40640993     ASom    G    A        0      0        2 
  28  chr28_40640993     HCab    G    A        0      0        2 
  28  chr28_40640993     HPrz    G    A      0.5      1        2 
  28  chr28_40640993     ZBoe    G    A        0      0        2 
  28  chr28_40640993     ZGre    G    A        0      0        2 
  28  chr28_40640993     ZHar    G    A        0      0        2 
  28  chr28_40640993   Sample    G    A        0      0        2 
  28  chr28_40644665     AAsi    A    G      0.5      1        2 
  28  chr28_40644665     AKia    A    G        0      0        2 
  28  chr28_40644665     AOna    A    G        0      0        2 
  28  chr28_40644665     ASom    A    G        0      0        2 
  28  chr28_40644665     HCab    A    G        0      0        2 
  28  chr28_40644665     HPrz    A    G        0      0        2 
  28  chr28_40644665     ZBoe    A    G        0      0        2 
  28  chr28_40644665     ZGre    A    G        0      0        2 
  28  chr28_40644665     ZHar    A    G        0      0        2 
  28  chr28_40644665   Sample    A    G        0      0        2 
  28  chr28_40656081     AAsi    T    C        0      0        2 
  28  chr28_40656081     AKia    T    C        0      0        2 
  28  chr28_40656081     AOna    T    C        0      0        2 
  28  chr28_40656081     ASom    T    C        0      0        2 
  28  chr28_40656081     HCab    T    C      0.5      1        2 
  28  chr28_40656081     HPrz    T    C        0      0        2 
  28  chr28_40656081     ZBoe    T    C        0      0        2 
  28  chr28_40656081     ZGre    T    C        1      2        2 
  28  chr28_40656081     ZHar    T    C        0      0        2 
  28  chr28_40656081   Sample    T    C        0      0        2 
  28  chr28_40656504     AAsi    C    T        0      0        2 
  28  chr28_40656504     AKia    C    T        0      0        2 
  28  chr28_40656504     AOna    C    T        0      0        2 
  28  chr28_40656504     ASom    C    T        0      0        2 
  28  chr28_40656504     HCab    C    T      0.5      1        2 
  28  chr28_40656504     HPrz    C    T        0      0        2 
  28  chr28_40656504     ZBoe    C    T        0      0        2 
  28  chr28_40656504     ZGre    C    T        0      0        2 
  28  chr28_40656504     ZHar    C    T        0      0        2 
  28  chr28_40656504   Sample    C    T        0      0        2 
  28  chr28_40661645     AAsi    A    G        0      0        2 
  28  chr28_40661645     AKia    A    G        0      0        2 
  28  chr28_40661645     AOna    A    G      0.5      1        2 
  28  chr28_40661645     ASom    A    G        0      0        2 
  28  chr28_40661645     HCab    A    G        0      0        2 
  28  chr28_40661645     HPrz    A    G        0      0        2 
  28  chr28_40661645     ZBoe    A    G        0      0        2 
  28  chr28_40661645     ZGre    A    G        0      0        2 
  28  chr28_40661645     ZHar    A    G        0      0        2 
  28  chr28_40661645   Sample    A    G        0      0        2 
  28  chr28_40662120     AAsi    T    C        0      0        2 
  28  chr28_40662120     AKia    T    C        0      0        2 
  28  chr28_40662120     AOna    T    C        0      0        2 
  28  chr28_40662120     ASom    T    C        0      0        2 
  28  chr28_40662120     HCab    T    C        0      0        2 
  28  chr28_40662120     HPrz    T    C        0      0        2 
  28  chr28_40662120     ZBoe    T    C        1      2        2 
  28  chr28_40662120     ZGre    T    C        0      0        2 
  28  chr28_40662120     ZHar    T    C        0      0        2 
  28  chr28_40662120   Sample    T    C        0      0        2 
  28  chr28_40682490     AAsi    A    G        0      0        2 
  28  chr28_40682490     AKia    A    G        0      0        2 
  28  chr28_40682490     AOna    A    G        0      0        2 
  28  chr28_40682490     ASom    A    G        0      0        2 
  28  chr28_40682490     HCab    A    G        0      0        2 
  28  chr28_40682490     HPrz    A    G        0      0        2 
  28  chr28_40682490     ZBoe    A    G        0      0        2 
  28  chr28_40682490     ZGre    A    G      0.5      1        2 
  28  chr28_40682490     ZHar    A    G        0      0        2 
  28  chr28_40682490   Sample    A    G        0      0        2 
  28  chr28_40701855     AAsi    A    G        0      0        2 
  28  chr28_40701855     AKia    A    G        0      0        2 
  28  chr28_40701855     AOna    A    G        0      0        2 
  28  chr28_40701855     ASom    A    G        0      0        2 
  28  chr28_40701855     HCab    A    G        0      0        2 
  28  chr28_40701855     HPrz    A    G        0      0        2 
  28  chr28_40701855     ZBoe    A    G      0.5      1        2 
  28  chr28_40701855     ZGre    A    G        0      0        2 
  28  chr28_40701855     ZHar    A    G        0      0        2 
  28  chr28_40701855   Sample    A    G        0      0        2 
  28  chr28_40707850     AAsi    T    C        0      0        2 
  28  chr28_40707850     AKia    T    C        0      0        2 
  28  chr28_40707850     AOna    T    C        0      0        2 
  28  chr28_40707850     ASom    T    C        0      0        2 
  28  chr28_40707850     HCab    T    C        0      0        2 
  28  chr28_40707850     HPrz    T    C      0.5      1        2 
  28  chr28_40707850     ZBoe    T    C        0      0        2 
  28  chr28_40707850     ZGre    T    C        0      0        2 
  28  chr28_40707850     ZHar    T    C        0      0        2 
  28  chr28_40707850   Sample    T    C        0      0        2 
  28  chr28_40708188     AAsi    T    G        0      0        2 
  28  chr28_40708188     AKia    T    G        0      0        2 
  28  chr28_40708188     AOna    T    G        0      0        2 
  28  chr28_40708188     ASom    T    G        0      0        2 
  28  chr28_40708188     HCab    T    G        1      2        2 
  28  chr28_40708188     HPrz    T    G        1      2        2 
  28  chr28_40708188     ZBoe    T    G        0      0        2 
  28  chr28_40708188     ZGre    T    G        0      0        2 
  28  chr28_40708188     ZHar    T    G        0      0        2 
  28  chr28_40708188   Sample    T    G        0      0        2 
  28  chr28_40711402     AAsi    T    G        0      0        2 
  28  chr28_40711402     AKia    T    G        0      0        2 
  28  chr28_40711402     AOna    T    G        0      0        2 
  28  chr28_40711402     ASom    T    G        0      0        2 
  28  chr28_40711402     HCab    T    G        1      2        2 
  28  chr28_40711402     HPrz    T    G        1      2        2 
  28  chr28_40711402     ZBoe    T    G        0      0        2 
  28  chr28_40711402     ZGre    T    G        0      0        2 
  28  chr28_40711402     ZHar    T    G        0      0        2 
  28  chr28_40711402   Sample    T    G        0      0        2 
  28  chr28_40712092     AAsi    T    C        0      0        2 
  28  chr28_40712092     AKia    T    C        0      0        2 
  28  chr28_40712092     AOna    T    C        0      0        2 
  28  chr28_40712092     ASom    T    C        0      0        2 
  28  chr28_40712092     HCab    T    C      0.5      1        2 
  28  chr28_40712092     HPrz    T    C      0.5      1        2 
  28  chr28_40712092     ZBoe    T    C        0      0        2 
  28  chr28_40712092     ZGre    T    C        0      0        2 
  28  chr28_40712092     ZHar    T    C        0      0        2 
  28  chr28_40712092   Sample    T    C        0      0        2 
  28  chr28_40713854     AAsi    T    C        0      0        2 
  28  chr28_40713854     AKia    T    C        0      0        2 
  28  chr28_40713854     AOna    T    C        0      0        2 
  28  chr28_40713854     ASom    T    C        0      0        2 
  28  chr28_40713854     HCab    T    C      0.5      1        2 
  28  chr28_40713854     HPrz    T    C        1      2        2 
  28  chr28_40713854     ZBoe    T    C        0      0        2 
  28  chr28_40713854     ZGre    T    C        0      0        2 
  28  chr28_40713854     ZHar    T    C        0      0        2 
  28  chr28_40713854   Sample    T    C        0      0        2 
  28  chr28_40718956     AAsi    A    G      0.5      1        2 
  28  chr28_40718956     AKia    A    G        0      0        2 
  28  chr28_40718956     AOna    A    G        0      0        2 
  28  chr28_40718956     ASom    A    G        0      0        2 
  28  chr28_40718956     HCab    A    G        0      0        2 
  28  chr28_40718956     HPrz    A    G        0      0        2 
  28  chr28_40718956     ZBoe    A    G        0      0        2 
  28  chr28_40718956     ZGre    A    G        0      0        2 
  28  chr28_40718956     ZHar    A    G        0      0        2 
  28  chr28_40718956   Sample    A    G        0      0        2 
  28  chr28_40723042     AAsi    A    T        0      0        2 
  28  chr28_40723042     AKia    A    T        0      0        2 
  28  chr28_40723042     AOna    A    T        0      0        2 
  28  chr28_40723042     ASom    A    T        0      0        2 
  28  chr28_40723042     HCab    A    T        1      2        2 
  28  chr28_40723042     HPrz    A    T        1      2        2 
  28  chr28_40723042     ZBoe    A    T        0      0        2 
  28  chr28_40723042     ZGre    A    T        0      0        2 
  28  chr28_40723042     ZHar    A    T        0      0        2 
  28  chr28_40723042   Sample    A    T        0      0        2 
  28  chr28_40727858     AAsi    A    G        0      0        2 
  28  chr28_40727858     AKia    A    G        1      2        2 
  28  chr28_40727858     AOna    A    G        1      2        2 
  28  chr28_40727858     ASom    A    G        0      0        2 
  28  chr28_40727858     HCab    A    G        1      2        2 
  28  chr28_40727858     HPrz    A    G        1      2        2 
  28  chr28_40727858     ZBoe    A    G        0      0        2 
  28  chr28_40727858     ZGre    A    G        0      0        2 
  28  chr28_40727858     ZHar    A    G        0      0        2 
  28  chr28_40727858   Sample    A    G        0      0        2 
  28  chr28_40728557     AAsi    T    C        0      0        2 
  28  chr28_40728557     AKia    T    C        1      2        2 
  28  chr28_40728557     AOna    T    C        1      2        2 
  28  chr28_40728557     ASom    T    C        0      0        2 
  28  chr28_40728557     HCab    T    C        1      2        2 
  28  chr28_40728557     HPrz    T    C        1      2        2 
  28  chr28_40728557     ZBoe    T    C        0      0        2 
  28  chr28_40728557     ZGre    T    C        0      0        2 
  28  chr28_40728557     ZHar    T    C        0      0        2 
  28  chr28_40728557   Sample    T    C        0      0        2 
  28  chr28_40734619     AAsi    A    G        0      0        2 
  28  chr28_40734619     AKia    A    G        0      0        2 
  28  chr28_40734619     AOna    A    G      0.5      1        2 
  28  chr28_40734619     ASom    A    G        0      0        2 
  28  chr28_40734619     HCab    A    G        0      0        2 
  28  chr28_40734619     HPrz    A    G        0      0        2 
  28  chr28_40734619     ZBoe    A    G        0      0        2 
  28  chr28_40734619     ZGre    A    G        0      0        2 
  28  chr28_40734619     ZHar    A    G        0      0        2 
  28  chr28_40734619   Sample    A    G        0      0        2 
  28  chr28_40734737     AAsi    C    T        1      2        2 
  28  chr28_40734737     AKia    C    T        1      2        2 
  28  chr28_40734737     AOna    C    T        1      2        2 
  28  chr28_40734737     ASom    C    T        1      2        2 
  28  chr28_40734737     HCab    C    T        0      0        2 
  28  chr28_40734737     HPrz    C    T        0      0        2 
  28  chr28_40734737     ZBoe    C    T        0      0        2 
  28  chr28_40734737     ZGre    C    T        0      0        2 
  28  chr28_40734737     ZHar    C    T        0      0        2 
  28  chr28_40734737   Sample    C    T        1      2        2 
  28  chr28_40740295     AAsi    G    C        0      0        2 
  28  chr28_40740295     AKia    G    C        0      0        2 
  28  chr28_40740295     AOna    G    C        0      0        2 
  28  chr28_40740295     ASom    G    C        0      0        2 
  28  chr28_40740295     HCab    G    C        0      0        2 
  28  chr28_40740295     HPrz    G    C        0      0        2 
  28  chr28_40740295     ZBoe    G    C      0.5      1        2 
  28  chr28_40740295     ZGre    G    C        0      0        2 
  28  chr28_40740295     ZHar    G    C        0      0        2 
  28  chr28_40740295   Sample    G    C        0      0        2 
  28  chr28_40742507     AAsi    A    G        0      0        2 
  28  chr28_40742507     AKia    A    G        0      0        2 
  28  chr28_40742507     AOna    A    G      0.5      1        2 
  28  chr28_40742507     ASom    A    G        0      0        2 
  28  chr28_40742507     HCab    A    G        0      0        2 
  28  chr28_40742507     HPrz    A    G        0      0        2 
  28  chr28_40742507     ZBoe    A    G        0      0        2 
  28  chr28_40742507     ZGre    A    G        0      0        2 
  28  chr28_40742507     ZHar    A    G        0      0        2 
  28  chr28_40742507   Sample    A    G        0      0        2 
  28  chr28_40753811     AAsi    T    A        0      0        2 
  28  chr28_40753811     AKia    T    A        0      0        2 
  28  chr28_40753811     AOna    T    A        0      0        2 
  28  chr28_40753811     ASom    T    A        0      0        2 
  28  chr28_40753811     HCab    T    A        1      2        2 
  28  chr28_40753811     HPrz    T    A        1      2        2 
  28  chr28_40753811     ZBoe    T    A        0      0        2 
  28  chr28_40753811     ZGre    T    A        0      0        2 
  28  chr28_40753811     ZHar    T    A        0      0        2 
  28  chr28_40753811   Sample    T    A        0      0        2 
  28  chr28_40762406     AAsi    A    G        0      0        2 
  28  chr28_40762406     AKia    A    G        1      2        2 
  28  chr28_40762406     AOna    A    G        0      0        2 
  28  chr28_40762406     ASom    A    G        0      0        2 
  28  chr28_40762406     HCab    A    G        0      0        2 
  28  chr28_40762406     HPrz    A    G        0      0        2 
  28  chr28_40762406     ZBoe    A    G        0      0        2 
  28  chr28_40762406     ZGre    A    G        0      0        2 
  28  chr28_40762406     ZHar    A    G        0      0        2 
  28  chr28_40762406   Sample    A    G        0      0        2 
  28  chr28_40764799     AAsi    C    T        0      0        2 
  28  chr28_40764799     AKia    C    T        0      0        2 
  28  chr28_40764799     AOna    C    T        0      0        2 
  28  chr28_40764799     ASom    C    T        0      0        2 
  28  chr28_40764799     HCab    C    T        1      2        2 
  28  chr28_40764799     HPrz    C    T        1      2        2 
  28  chr28_40764799     ZBoe    C    T        0      0        2 
  28  chr28_40764799     ZGre    C    T        0      0        2 
  28  chr28_40764799     ZHar    C    T        0      0        2 
  28  chr28_40764799   Sample    C    T        0      0        2 
  28  chr28_40765181     AAsi    A    T        0      0        2 
  28  chr28_40765181     AKia    A    T        0      0        2 
  28  chr28_40765181     AOna    A    T        0      0        2 
  28  chr28_40765181     ASom    A    T        0      0        2 
  28  chr28_40765181     HCab    A    T        0      0        2 
  28  chr28_40765181     HPrz    A    T      0.5      1        2 
  28  chr28_40765181     ZBoe    A    T        0      0        2 
  28  chr28_40765181     ZGre    A    T        0      0        2 
  28  chr28_40765181     ZHar    A    T        0      0        2 
  28  chr28_40765181   Sample    A    T        0      0        2 
  28  chr28_40766609     AAsi    G    A        0      0        2 
  28  chr28_40766609     AKia    G    A        0      0        2 
  28  chr28_40766609     AOna    G    A        0      0        2 
  28  chr28_40766609     ASom    G    A        0      0        2 
  28  chr28_40766609     HCab    G    A        0      0        2 
  28  chr28_40766609     HPrz    G    A        0      0        2 
  28  chr28_40766609     ZBoe    G    A      0.5      1        2 
  28  chr28_40766609     ZGre    G    A        0      0        2 
  28  chr28_40766609     ZHar    G    A        0      0        2 
  28  chr28_40766609   Sample    G    A        0      0        2 
  28  chr28_40790242     AAsi    A    G        0      0        2 
  28  chr28_40790242     AKia    A    G        0      0        2 
  28  chr28_40790242     AOna    A    G        0      0        2 
  28  chr28_40790242     ASom    A    G        0      0        2 
  28  chr28_40790242     HCab    A    G        1      2        2 
  28  chr28_40790242     HPrz    A    G        1      2        2 
  28  chr28_40790242     ZBoe    A    G        0      0        2 
  28  chr28_40790242     ZGre    A    G        0      0        2 
  28  chr28_40790242     ZHar    A    G        0      0        2 
  28  chr28_40790242   Sample    A    G        0      0        2 
  28  chr28_40791711     AAsi    G    C        0      0        2 
  28  chr28_40791711     AKia    G    C        0      0        2 
  28  chr28_40791711     AOna    G    C        0      0        2 
  28  chr28_40791711     ASom    G    C        0      0        2 
  28  chr28_40791711     HCab    G    C        0      0        2 
  28  chr28_40791711     HPrz    G    C        0      0        2 
  28  chr28_40791711     ZBoe    G    C      0.5      1        2 
  28  chr28_40791711     ZGre    G    C        0      0        2 
  28  chr28_40791711     ZHar    G    C        0      0        2 
  28  chr28_40791711   Sample    G    C        0      0        2 
  28  chr28_40794405     AAsi    G    A        0      0        2 
  28  chr28_40794405     AKia    G    A        0      0        2 
  28  chr28_40794405     AOna    G    A        0      0        2 
  28  chr28_40794405     ASom    G    A        0      0        2 
  28  chr28_40794405     HCab    G    A        1      2        2 
  28  chr28_40794405     HPrz    G    A        1      2        2 
  28  chr28_40794405     ZBoe    G    A        0      0        2 
  28  chr28_40794405     ZGre    G    A        1      2        2 
  28  chr28_40794405     ZHar    G    A        1      2        2 
  28  chr28_40794405   Sample    G    A        0      0        2 
  28  chr28_40797906     AAsi    C    G      0.5      1        2 
  28  chr28_40797906     AKia    C    G        0      0        2 
  28  chr28_40797906     AOna    C    G        0      0        2 
  28  chr28_40797906     ASom    C    G        0      0        2 
  28  chr28_40797906     HCab    C    G        0      0        2 
  28  chr28_40797906     HPrz    C    G        0      0        2 
  28  chr28_40797906     ZBoe    C    G        0      0        2 
  28  chr28_40797906     ZGre    C    G        0      0        2 
  28  chr28_40797906     ZHar    C    G        0      0        2 
  28  chr28_40797906   Sample    C    G        0      0        2 
  28  chr28_40799824     AAsi    G    A        0      0        2 
  28  chr28_40799824     AKia    G    A        1      2        2 
  28  chr28_40799824     AOna    G    A        1      2        2 
  28  chr28_40799824     ASom    G    A        0      0        2 
  28  chr28_40799824     HCab    G    A        0      0        2 
  28  chr28_40799824     HPrz    G    A        0      0        2 
  28  chr28_40799824     ZBoe    G    A        0      0        2 
  28  chr28_40799824     ZGre    G    A        0      0        2 
  28  chr28_40799824     ZHar    G    A        0      0        2 
  28  chr28_40799824   Sample    G    A        0      0        2 
  28  chr28_40800447     AAsi    T    C        0      0        2 
  28  chr28_40800447     AKia    T    C        1      2        2 
  28  chr28_40800447     AOna    T    C        1      2        2 
  28  chr28_40800447     ASom    T    C        0      0        2 
  28  chr28_40800447     HCab    T    C        0      0        2 
  28  chr28_40800447     HPrz    T    C        0      0        2 
  28  chr28_40800447     ZBoe    T    C        0      0        2 
  28  chr28_40800447     ZGre    T    C        0      0        2 
  28  chr28_40800447     ZHar    T    C        0      0        2 
  28  chr28_40800447   Sample    T    C        0      0        2 
  28  chr28_40802801     AAsi    A    G        0      0        2 
  28  chr28_40802801     AKia    A    G      0.5      1        2 
  28  chr28_40802801     AOna    A    G        0      0        2 
  28  chr28_40802801     ASom    A    G        0      0        2 
  28  chr28_40802801     HCab    A    G        0      0        2 
  28  chr28_40802801     HPrz    A    G        0      0        2 
  28  chr28_40802801     ZBoe    A    G        0      0        2 
  28  chr28_40802801     ZGre    A    G        0      0        2 
  28  chr28_40802801     ZHar    A    G        0      0        2 
  28  chr28_40802801   Sample    A    G        0      0        2 
  28  chr28_40808984     AAsi    T    A        0      0        2 
  28  chr28_40808984     AKia    T    A        0      0        2 
  28  chr28_40808984     AOna    T    A      0.5      1        2 
  28  chr28_40808984     ASom    T    A        0      0        2 
  28  chr28_40808984     HCab    T    A        0      0        2 
  28  chr28_40808984     HPrz    T    A        0      0        2 
  28  chr28_40808984     ZBoe    T    A        0      0        2 
  28  chr28_40808984     ZGre    T    A        0      0        2 
  28  chr28_40808984     ZHar    T    A        0      0        2 
  28  chr28_40808984   Sample    T    A        0      0        2 
  28  chr28_40812964     AAsi    A    C        0      0        2 
  28  chr28_40812964     AKia    A    C        0      0        2 
  28  chr28_40812964     AOna    A    C        0      0        2 
  28  chr28_40812964     ASom    A    C        0      0        2 
  28  chr28_40812964     HCab    A    C        0      0        2 
  28  chr28_40812964     HPrz    A    C        0      0        2 
  28  chr28_40812964     ZBoe    A    C      0.5      1        2 
  28  chr28_40812964     ZGre    A    C        0      0        2 
  28  chr28_40812964     ZHar    A    C        0      0        2 
  28  chr28_40812964   Sample    A    C        0      0        2 
  28  chr28_40813647     AAsi    G    A        0      0        2 
  28  chr28_40813647     AKia    G    A        1      2        2 
  28  chr28_40813647     AOna    G    A        0      0        2 
  28  chr28_40813647     ASom    G    A        0      0        2 
  28  chr28_40813647     HCab    G    A        0      0        2 
  28  chr28_40813647     HPrz    G    A        0      0        2 
  28  chr28_40813647     ZBoe    G    A        0      0        2 
  28  chr28_40813647     ZGre    G    A        0      0        2 
  28  chr28_40813647     ZHar    G    A        0      0        2 
  28  chr28_40813647   Sample    G    A        0      0        2 
  28  chr28_40826849     AAsi    T    G        0      0        2 
  28  chr28_40826849     AKia    T    G        0      0        2 
  28  chr28_40826849     AOna    T    G      0.5      1        2 
  28  chr28_40826849     ASom    T    G        0      0        2 
  28  chr28_40826849     HCab    T    G        0      0        2 
  28  chr28_40826849     HPrz    T    G        0      0        2 
  28  chr28_40826849     ZBoe    T    G        0      0        2 
  28  chr28_40826849     ZGre    T    G        0      0        2 
  28  chr28_40826849     ZHar    T    G        0      0        2 
  28  chr28_40826849   Sample    T    G        0      0        2 
  28  chr28_40827006     AAsi    A    G        0      0        2 
  28  chr28_40827006     AKia    A    G        0      0        2 
  28  chr28_40827006     AOna    A    G        0      0        2 
  28  chr28_40827006     ASom    A    G        0      0        2 
  28  chr28_40827006     HCab    A    G        0      0        2 
  28  chr28_40827006     HPrz    A    G      0.5      1        2 
  28  chr28_40827006     ZBoe    A    G        0      0        2 
  28  chr28_40827006     ZGre    A    G        0      0        2 
  28  chr28_40827006     ZHar    A    G        0      0        2 
  28  chr28_40827006   Sample    A    G        0      0        2 
  28  chr28_40835473     AAsi    A    C        0      0        2 
  28  chr28_40835473     AKia    A    C      0.5      1        2 
  28  chr28_40835473     AOna    A    C        0      0        2 
  28  chr28_40835473     ASom    A    C        0      0        2 
  28  chr28_40835473     HCab    A    C        0      0        2 
  28  chr28_40835473     HPrz    A    C        0      0        2 
  28  chr28_40835473     ZBoe    A    C        0      0        2 
  28  chr28_40835473     ZGre    A    C        0      0        2 
  28  chr28_40835473     ZHar    A    C        0      0        2 
  28  chr28_40835473   Sample    A    C        0      0        2 
  28  chr28_40838864     AAsi    A    G        1      2        2 
  28  chr28_40838864     AKia    A    G        0      0        2 
  28  chr28_40838864     AOna    A    G        0      0        2 
  28  chr28_40838864     ASom    A    G        1      2        2 
  28  chr28_40838864     HCab    A    G        0      0        2 
  28  chr28_40838864     HPrz    A    G        0      0        2 
  28  chr28_40838864     ZBoe    A    G        0      0        2 
  28  chr28_40838864     ZGre    A    G        0      0        2 
  28  chr28_40838864     ZHar    A    G        0      0        2 
  28  chr28_40838864   Sample    A    G        1      2        2 
  28  chr28_40845444     AAsi    T    C        0      0        2 
  28  chr28_40845444     AKia    T    C        0      0        2 
  28  chr28_40845444     AOna    T    C        0      0        2 
  28  chr28_40845444     ASom    T    C        0      0        2 
  28  chr28_40845444     HCab    T    C        0      0        2 
  28  chr28_40845444     HPrz    T    C        0      0        2 
  28  chr28_40845444     ZBoe    T    C        0      0        2 
  28  chr28_40845444     ZGre    T    C        0      0        2 
  28  chr28_40845444     ZHar    T    C        1      2        2 
  28  chr28_40845444   Sample    T    C        0      0        2 
  28  chr28_40847938     AAsi    C    T        0      0        2 
  28  chr28_40847938     AKia    C    T        0      0        2 
  28  chr28_40847938     AOna    C    T        0      0        2 
  28  chr28_40847938     ASom    C    T        0      0        2 
  28  chr28_40847938     HCab    C    T        1      2        2 
  28  chr28_40847938     HPrz    C    T        1      2        2 
  28  chr28_40847938     ZBoe    C    T        0      0        2 
  28  chr28_40847938     ZGre    C    T        0      0        2 
  28  chr28_40847938     ZHar    C    T        0      0        2 
  28  chr28_40847938   Sample    C    T        0      0        2 
  28  chr28_40855699     AAsi    A    G        0      0        2 
  28  chr28_40855699     AKia    A    G        0      0        2 
  28  chr28_40855699     AOna    A    G        0      0        2 
  28  chr28_40855699     ASom    A    G        0      0        2 
  28  chr28_40855699     HCab    A    G        0      0        2 
  28  chr28_40855699     HPrz    A    G        0      0        2 
  28  chr28_40855699     ZBoe    A    G      0.5      1        2 
  28  chr28_40855699     ZGre    A    G        0      0        2 
  28  chr28_40855699     ZHar    A    G        0      0        2 
  28  chr28_40855699   Sample    A    G        0      0        2 
  28  chr28_40861280     AAsi    C    G        0      0        2 
  28  chr28_40861280     AKia    C    G        0      0        2 
  28  chr28_40861280     AOna    C    G        0      0        2 
  28  chr28_40861280     ASom    C    G        0      0        2 
  28  chr28_40861280     HCab    C    G        0      0        2 
  28  chr28_40861280     HPrz    C    G        0      0        2 
  28  chr28_40861280     ZBoe    C    G        0      0        2 
  28  chr28_40861280     ZGre    C    G      0.5      1        2 
  28  chr28_40861280     ZHar    C    G        0      0        2 
  28  chr28_40861280   Sample    C    G        0      0        2 
  28  chr28_40865048     AAsi    T    C        1      2        2 
  28  chr28_40865048     AKia    T    C        0      0        2 
  28  chr28_40865048     AOna    T    C        0      0        2 
  28  chr28_40865048     ASom    T    C        0      0        2 
  28  chr28_40865048     HCab    T    C        0      0        2 
  28  chr28_40865048     HPrz    T    C        0      0        2 
  28  chr28_40865048     ZBoe    T    C        0      0        2 
  28  chr28_40865048     ZGre    T    C        0      0        2 
  28  chr28_40865048     ZHar    T    C        0      0        2 
  28  chr28_40865048   Sample    T    C        1      2        2 
  28  chr28_40869311     AAsi    A    G        0      0        2 
  28  chr28_40869311     AKia    A    G        0      0        2 
  28  chr28_40869311     AOna    A    G        0      0        2 
  28  chr28_40869311     ASom    A    G        1      2        2 
  28  chr28_40869311     HCab    A    G        1      2        2 
  28  chr28_40869311     HPrz    A    G        1      2        2 
  28  chr28_40869311     ZBoe    A    G        0      0        2 
  28  chr28_40869311     ZGre    A    G        0      0        2 
  28  chr28_40869311     ZHar    A    G        0      0        2 
  28  chr28_40869311   Sample    A    G        0      0        2 
  28  chr28_40872418     AAsi    C    A        0      0        2 
  28  chr28_40872418     AKia    C    A        0      0        2 
  28  chr28_40872418     AOna    C    A        0      0        2 
  28  chr28_40872418     ASom    C    A        0      0        2 
  28  chr28_40872418     HCab    C    A        0      0        2 
  28  chr28_40872418     HPrz    C    A        0      0        2 
  28  chr28_40872418     ZBoe    C    A      0.5      1        2 
  28  chr28_40872418     ZGre    C    A        0      0        2 
  28  chr28_40872418     ZHar    C    A        0      0        2 
  28  chr28_40872418   Sample    C    A        0      0        2 
  28  chr28_40879905     AAsi    A    T        0      0        2 
  28  chr28_40879905     AKia    A    T        0      0        2 
  28  chr28_40879905     AOna    A    T        0      0        2 
  28  chr28_40879905     ASom    A    T        1      2        2 
  28  chr28_40879905     HCab    A    T        0      0        2 
  28  chr28_40879905     HPrz    A    T        0      0        2 
  28  chr28_40879905     ZBoe    A    T        0      0        2 
  28  chr28_40879905     ZGre    A    T        0      0        2 
  28  chr28_40879905     ZHar    A    T        0      0        2 
  28  chr28_40879905   Sample    A    T        0      0        2 
  28  chr28_40881137     AAsi    A    G        0      0        2 
  28  chr28_40881137     AKia    A    G        0      0        2 
  28  chr28_40881137     AOna    A    G        0      0        2 
  28  chr28_40881137     ASom    A    G        0      0        2 
  28  chr28_40881137     HCab    A    G        0      0        2 
  28  chr28_40881137     HPrz    A    G        0      0        2 
  28  chr28_40881137     ZBoe    A    G      0.5      1        2 
  28  chr28_40881137     ZGre    A    G        0      0        2 
  28  chr28_40881137     ZHar    A    G        0      0        2 
  28  chr28_40881137   Sample    A    G        0      0        2 
  28  chr28_40883461     AAsi    A    G        0      0        2 
  28  chr28_40883461     AKia    A    G        0      0        2 
  28  chr28_40883461     AOna    A    G        0      0        2 
  28  chr28_40883461     ASom    A    G        0      0        2 
  28  chr28_40883461     HCab    A    G        0      0        2 
  28  chr28_40883461     HPrz    A    G        0      0        2 
  28  chr28_40883461     ZBoe    A    G        0      0        2 
  28  chr28_40883461     ZGre    A    G        0      0        2 
  28  chr28_40883461     ZHar    A    G        1      2        2 
  28  chr28_40883461   Sample    A    G        0      0        2 
  28  chr28_40883794     AAsi    G    C        0      0        2 
  28  chr28_40883794     AKia    G    C        0      0        2 
  28  chr28_40883794     AOna    G    C        0      0        2 
  28  chr28_40883794     ASom    G    C        0      0        2 
  28  chr28_40883794     HCab    G    C        0      0        2 
  28  chr28_40883794     HPrz    G    C        0      0        2 
  28  chr28_40883794     ZBoe    G    C        0      0        2 
  28  chr28_40883794     ZGre    G    C        1      2        2 
  28  chr28_40883794     ZHar    G    C        0      0        2 
  28  chr28_40883794   Sample    G    C        0      0        2 
  28  chr28_40888695     AAsi    G    A        1      2        2 
  28  chr28_40888695     AKia    G    A        0      0        2 
  28  chr28_40888695     AOna    G    A        0      0        2 
  28  chr28_40888695     ASom    G    A        0      0        2 
  28  chr28_40888695     HCab    G    A        0      0        2 
  28  chr28_40888695     HPrz    G    A        0      0        2 
  28  chr28_40888695     ZBoe    G    A        0      0        2 
  28  chr28_40888695     ZGre    G    A        0      0        2 
  28  chr28_40888695     ZHar    G    A        0      0        2 
  28  chr28_40888695   Sample    G    A        1      2        2 
  28  chr28_40891928     AAsi    T    C        0      0        2 
  28  chr28_40891928     AKia    T    C        1      2        2 
  28  chr28_40891928     AOna    T    C        0      0        2 
  28  chr28_40891928     ASom    T    C        0      0        2 
  28  chr28_40891928     HCab    T    C        0      0        2 
  28  chr28_40891928     HPrz    T    C        0      0        2 
  28  chr28_40891928     ZBoe    T    C        0      0        2 
  28  chr28_40891928     ZGre    T    C        0      0        2 
  28  chr28_40891928     ZHar    T    C        0      0        2 
  28  chr28_40891928   Sample    T    C        0      0        2 
  28  chr28_40893494     AAsi    T    A        0      0        2 
  28  chr28_40893494     AKia    T    A        0      0        2 
  28  chr28_40893494     AOna    T    A        0      0        2 
  28  chr28_40893494     ASom    T    A        0      0        2 
  28  chr28_40893494     HCab    T    A      0.5      1        2 
  28  chr28_40893494     HPrz    T    A      0.5      1        2 
  28  chr28_40893494     ZBoe    T    A        0      0        2 
  28  chr28_40893494     ZGre    T    A        0      0        2 
  28  chr28_40893494     ZHar    T    A        0      0        2 
  28  chr28_40893494   Sample    T    A        0      0        2 
  28  chr28_40895873     AAsi    T    C        1      2        2 
  28  chr28_40895873     AKia    T    C        0      0        2 
  28  chr28_40895873     AOna    T    C        0      0        2 
  28  chr28_40895873     ASom    T    C        0      0        2 
  28  chr28_40895873     HCab    T    C        0      0        2 
  28  chr28_40895873     HPrz    T    C        0      0        2 
  28  chr28_40895873     ZBoe    T    C        0      0        2 
  28  chr28_40895873     ZGre    T    C        0      0        2 
  28  chr28_40895873     ZHar    T    C        0      0        2 
  28  chr28_40895873   Sample    T    C        1      2        2 
  28  chr28_40910385     AAsi    A    G        0      0        2 
  28  chr28_40910385     AKia    A    G        0      0        2 
  28  chr28_40910385     AOna    A    G        0      0        2 
  28  chr28_40910385     ASom    A    G        0      0        2 
  28  chr28_40910385     HCab    A    G        0      0        2 
  28  chr28_40910385     HPrz    A    G        0      0        2 
  28  chr28_40910385     ZBoe    A    G        0      0        2 
  28  chr28_40910385     ZGre    A    G        0      0        2 
  28  chr28_40910385     ZHar    A    G      0.5      1        2 
  28  chr28_40910385   Sample    A    G        0      0        2 
  28  chr28_40911277     AAsi    T    C        0      0        2 
  28  chr28_40911277     AKia    T    C        0      0        2 
  28  chr28_40911277     AOna    T    C      0.5      1        2 
  28  chr28_40911277     ASom    T    C        0      0        2 
  28  chr28_40911277     HCab    T    C        0      0        2 
  28  chr28_40911277     HPrz    T    C        0      0        2 
  28  chr28_40911277     ZBoe    T    C        0      0        2 
  28  chr28_40911277     ZGre    T    C        0      0        2 
  28  chr28_40911277     ZHar    T    C        0      0        2 
  28  chr28_40911277   Sample    T    C        0      0        2 
  28  chr28_40912880     AAsi    C    T        0      0        2 
  28  chr28_40912880     AKia    C    T        0      0        2 
  28  chr28_40912880     AOna    C    T        0      0        2 
  28  chr28_40912880     ASom    C    T        0      0        2 
  28  chr28_40912880     HCab    C    T        0      0        2 
  28  chr28_40912880     HPrz    C    T        0      0        2 
  28  chr28_40912880     ZBoe    C    T        0      0        2 
  28  chr28_40912880     ZGre    C    T        0      0        2 
  28  chr28_40912880     ZHar    C    T      0.5      1        2 
  28  chr28_40912880   Sample    C    T        0      0        2 
  28  chr28_40913417     AAsi    G    C        0      0        2 
  28  chr28_40913417     AKia    G    C        0      0        2 
  28  chr28_40913417     AOna    G    C      0.5      1        2 
  28  chr28_40913417     ASom    G    C        0      0        2 
  28  chr28_40913417     HCab    G    C        0      0        2 
  28  chr28_40913417     HPrz    G    C        0      0        2 
  28  chr28_40913417     ZBoe    G    C        0      0        2 
  28  chr28_40913417     ZGre    G    C        0      0        2 
  28  chr28_40913417     ZHar    G    C        0      0        2 
  28  chr28_40913417   Sample    G    C        0      0        2 
  28  chr28_40924192     AAsi    G    C        1      2        2 
  28  chr28_40924192     AKia    G    C        0      0        2 
  28  chr28_40924192     AOna    G    C        0      0        2 
  28  chr28_40924192     ASom    G    C        1      2        2 
  28  chr28_40924192     HCab    G    C        0      0        2 
  28  chr28_40924192     HPrz    G    C        0      0        2 
  28  chr28_40924192     ZBoe    G    C        0      0        2 
  28  chr28_40924192     ZGre    G    C        0      0        2 
  28  chr28_40924192     ZHar    G    C        0      0        2 
  28  chr28_40924192   Sample    G    C        1      2        2 
  28  chr28_40927285     AAsi    A    G        0      0        2 
  28  chr28_40927285     AKia    A    G        0      0        2 
  28  chr28_40927285     AOna    A    G      0.5      1        2 
  28  chr28_40927285     ASom    A    G        0      0        2 
  28  chr28_40927285     HCab    A    G        0      0        2 
  28  chr28_40927285     HPrz    A    G        0      0        2 
  28  chr28_40927285     ZBoe    A    G        0      0        2 
  28  chr28_40927285     ZGre    A    G        0      0        2 
  28  chr28_40927285     ZHar    A    G        0      0        2 
  28  chr28_40927285   Sample    A    G        0      0        2 
  28  chr28_40928183     AAsi    G    A        0      0        2 
  28  chr28_40928183     AKia    G    A        0      0        2 
  28  chr28_40928183     AOna    G    A        0      0        2 
  28  chr28_40928183     ASom    G    A        0      0        2 
  28  chr28_40928183     HCab    G    A        1      2        2 
  28  chr28_40928183     HPrz    G    A        1      2        2 
  28  chr28_40928183     ZBoe    G    A        0      0        2 
  28  chr28_40928183     ZGre    G    A        0      0        2 
  28  chr28_40928183     ZHar    G    A        0      0        2 
  28  chr28_40928183   Sample    G    A        0      0        2 
  28  chr28_40928943     AAsi    G    A        0      0        2 
  28  chr28_40928943     AKia    G    A        0      0        2 
  28  chr28_40928943     AOna    G    A        0      0        2 
  28  chr28_40928943     ASom    G    A        0      0        2 
  28  chr28_40928943     HCab    G    A        1      2        2 
  28  chr28_40928943     HPrz    G    A        1      2        2 
  28  chr28_40928943     ZBoe    G    A        0      0        2 
  28  chr28_40928943     ZGre    G    A        0      0        2 
  28  chr28_40928943     ZHar    G    A        0      0        2 
  28  chr28_40928943   Sample    G    A        0      0        2 
  28  chr28_40931954     AAsi    T    A        0      0        2 
  28  chr28_40931954     AKia    T    A      0.5      1        2 
  28  chr28_40931954     AOna    T    A        0      0        2 
  28  chr28_40931954     ASom    T    A        0      0        2 
  28  chr28_40931954     HCab    T    A        0      0        2 
  28  chr28_40931954     HPrz    T    A        0      0        2 
  28  chr28_40931954     ZBoe    T    A        0      0        2 
  28  chr28_40931954     ZGre    T    A        0      0        2 
  28  chr28_40931954     ZHar    T    A        0      0        2 
  28  chr28_40931954   Sample    T    A        0      0        2 
  28  chr28_40934225     AAsi    C    T        0      0        2 
  28  chr28_40934225     AKia    C    T        0      0        2 
  28  chr28_40934225     AOna    C    T        0      0        2 
  28  chr28_40934225     ASom    C    T        0      0        2 
  28  chr28_40934225     HCab    C    T        1      2        2 
  28  chr28_40934225     HPrz    C    T        1      2        2 
  28  chr28_40934225     ZBoe    C    T        0      0        2 
  28  chr28_40934225     ZGre    C    T        0      0        2 
  28  chr28_40934225     ZHar    C    T        0      0        2 
  28  chr28_40934225   Sample    C    T        0      0        2 
  28  chr28_40935691     AAsi    A    G        0      0        2 
  28  chr28_40935691     AKia    A    G        0      0        2 
  28  chr28_40935691     AOna    A    G        0      0        2 
  28  chr28_40935691     ASom    A    G        1      2        2 
  28  chr28_40935691     HCab    A    G        0      0        2 
  28  chr28_40935691     HPrz    A    G        0      0        2 
  28  chr28_40935691     ZBoe    A    G        0      0        2 
  28  chr28_40935691     ZGre    A    G        1      2        2 
  28  chr28_40935691     ZHar    A    G        0      0        2 
  28  chr28_40935691   Sample    A    G        0      0        2 
  28  chr28_40938497     AAsi    G    C        0      0        2 
  28  chr28_40938497     AKia    G    C        0      0        2 
  28  chr28_40938497     AOna    G    C        0      0        2 
  28  chr28_40938497     ASom    G    C        0      0        2 
  28  chr28_40938497     HCab    G    C        0      0        2 
  28  chr28_40938497     HPrz    G    C        0      0        2 
  28  chr28_40938497     ZBoe    G    C        0      0        2 
  28  chr28_40938497     ZGre    G    C      0.5      1        2 
  28  chr28_40938497     ZHar    G    C        0      0        2 
  28  chr28_40938497   Sample    G    C        0      0        2 
  28  chr28_40940839     AAsi    A    G        1      2        2 
  28  chr28_40940839     AKia    A    G        1      2        2 
  28  chr28_40940839     AOna    A    G        1      2        2 
  28  chr28_40940839     ASom    A    G        1      2        2 
  28  chr28_40940839     HCab    A    G        0      0        2 
  28  chr28_40940839     HPrz    A    G        0      0        2 
  28  chr28_40940839     ZBoe    A    G        0      0        2 
  28  chr28_40940839     ZGre    A    G        0      0        2 
  28  chr28_40940839     ZHar    A    G        0      0        2 
  28  chr28_40940839   Sample    A    G        1      2        2 
  28  chr28_40942112     AAsi    A    G        0      0        2 
  28  chr28_40942112     AKia    A    G        0      0        2 
  28  chr28_40942112     AOna    A    G      0.5      1        2 
  28  chr28_40942112     ASom    A    G        0      0        2 
  28  chr28_40942112     HCab    A    G        0      0        2 
  28  chr28_40942112     HPrz    A    G        0      0        2 
  28  chr28_40942112     ZBoe    A    G        0      0        2 
  28  chr28_40942112     ZGre    A    G        0      0        2 
  28  chr28_40942112     ZHar    A    G        0      0        2 
  28  chr28_40942112   Sample    A    G        0      0        2 
  28  chr28_40943776     AAsi    T    C        0      0        2 
  28  chr28_40943776     AKia    T    C        0      0        2 
  28  chr28_40943776     AOna    T    C        0      0        2 
  28  chr28_40943776     ASom    T    C        0      0        2 
  28  chr28_40943776     HCab    T    C        0      0        2 
  28  chr28_40943776     HPrz    T    C        0      0        2 
  28  chr28_40943776     ZBoe    T    C        1      2        2 
  28  chr28_40943776     ZGre    T    C        0      0        2 
  28  chr28_40943776     ZHar    T    C        0      0        2 
  28  chr28_40943776   Sample    T    C        0      0        2 
  28  chr28_40962750     AAsi    T    C        0      0        2 
  28  chr28_40962750     AKia    T    C        0      0        2 
  28  chr28_40962750     AOna    T    C        0      0        2 
  28  chr28_40962750     ASom    T    C        0      0        2 
  28  chr28_40962750     HCab    T    C        0      0        2 
  28  chr28_40962750     HPrz    T    C        0      0        2 
  28  chr28_40962750     ZBoe    T    C        0      0        2 
  28  chr28_40962750     ZGre    T    C        0      0        2 
  28  chr28_40962750     ZHar    T    C        1      2        2 
  28  chr28_40962750   Sample    T    C        0      0        2 
  28  chr28_40964507     AAsi    A    G        0      0        2 
  28  chr28_40964507     AKia    A    G        0      0        2 
  28  chr28_40964507     AOna    A    G      0.5      1        2 
  28  chr28_40964507     ASom    A    G        0      0        2 
  28  chr28_40964507     HCab    A    G        0      0        2 
  28  chr28_40964507     HPrz    A    G        0      0        2 
  28  chr28_40964507     ZBoe    A    G        0      0        2 
  28  chr28_40964507     ZGre    A    G        0      0        2 
  28  chr28_40964507     ZHar    A    G        0      0        2 
  28  chr28_40964507   Sample    A    G        0      0        2 
  28  chr28_40972416     AAsi    A    G        1      2        2 
  28  chr28_40972416     AKia    A    G        0      0        2 
  28  chr28_40972416     AOna    A    G        0      0        2 
  28  chr28_40972416     ASom    A    G        1      2        2 
  28  chr28_40972416     HCab    A    G        0      0        2 
  28  chr28_40972416     HPrz    A    G        0      0        2 
  28  chr28_40972416     ZBoe    A    G        0      0        2 
  28  chr28_40972416     ZGre    A    G        0      0        2 
  28  chr28_40972416     ZHar    A    G        0      0        2 
  28  chr28_40972416   Sample    A    G        1      2        2 
  28  chr28_40974149     AAsi    T    C        0      0        2 
  28  chr28_40974149     AKia    T    C        0      0        2 
  28  chr28_40974149     AOna    T    C        0      0        2 
  28  chr28_40974149     ASom    T    C        0      0        2 
  28  chr28_40974149     HCab    T    C        0      0        2 
  28  chr28_40974149     HPrz    T    C        0      0        2 
  28  chr28_40974149     ZBoe    T    C        0      0        2 
  28  chr28_40974149     ZGre    T    C      0.5      1        2 
  28  chr28_40974149     ZHar    T    C        0      0        2 
  28  chr28_40974149   Sample    T    C        0      0        2 
  28  chr28_40983190     AAsi    G    A        0      0        2 
  28  chr28_40983190     AKia    G    A        0      0        2 
  28  chr28_40983190     AOna    G    A        0      0        2 
  28  chr28_40983190     ASom    G    A        0      0        2 
  28  chr28_40983190     HCab    G    A        1      2        2 
  28  chr28_40983190     HPrz    G    A        1      2        2 
  28  chr28_40983190     ZBoe    G    A        0      0        2 
  28  chr28_40983190     ZGre    G    A        0      0        2 
  28  chr28_40983190     ZHar    G    A        0      0        2 
  28  chr28_40983190   Sample    G    A        0      0        2 
  28  chr28_40984966     AAsi    T    C        0      0        2 
  28  chr28_40984966     AKia    T    C        0      0        2 
  28  chr28_40984966     AOna    T    C        0      0        2 
  28  chr28_40984966     ASom    T    C        0      0        2 
  28  chr28_40984966     HCab    T    C        0      0        2 
  28  chr28_40984966     HPrz    T    C        0      0        2 
  28  chr28_40984966     ZBoe    T    C      0.5      1        2 
  28  chr28_40984966     ZGre    T    C        0      0        2 
  28  chr28_40984966     ZHar    T    C        0      0        2 
  28  chr28_40984966   Sample    T    C        0      0        2 
  28  chr28_40988279     AAsi    T    C        0      0        2 
  28  chr28_40988279     AKia    T    C        0      0        2 
  28  chr28_40988279     AOna    T    C        0      0        2 
  28  chr28_40988279     ASom    T    C        0      0        2 
  28  chr28_40988279     HCab    T    C        0      0        2 
  28  chr28_40988279     HPrz    T    C        0      0        2 
  28  chr28_40988279     ZBoe    T    C        0      0        2 
  28  chr28_40988279     ZGre    T    C        0      0        2 
  28  chr28_40988279     ZHar    T    C      0.5      1        2 
  28  chr28_40988279   Sample    T    C        0      0        2 
  28  chr28_40994202     AAsi    C    G        0      0        2 
  28  chr28_40994202     AKia    C    G        1      2        2 
  28  chr28_40994202     AOna    C    G        0      0        2 
  28  chr28_40994202     ASom    C    G        0      0        2 
  28  chr28_40994202     HCab    C    G        0      0        2 
  28  chr28_40994202     HPrz    C    G        0      0        2 
  28  chr28_40994202     ZBoe    C    G        0      0        2 
  28  chr28_40994202     ZGre    C    G        0      0        2 
  28  chr28_40994202     ZHar    C    G        0      0        2 
  28  chr28_40994202   Sample    C    G        0      0        2 
  28  chr28_40996405     AAsi    C    T        0      0        2 
  28  chr28_40996405     AKia    C    T        0      0        2 
  28  chr28_40996405     AOna    C    T        0      0        2 
  28  chr28_40996405     ASom    C    T        0      0        2 
  28  chr28_40996405     HCab    C    T        1      2        2 
  28  chr28_40996405     HPrz    C    T        1      2        2 
  28  chr28_40996405     ZBoe    C    T        0      0        2 
  28  chr28_40996405     ZGre    C    T        1      2        2 
  28  chr28_40996405     ZHar    C    T        0      0        2 
  28  chr28_40996405   Sample    C    T        0      0        2 
  28  chr28_41002921     AAsi    G    A        0      0        2 
  28  chr28_41002921     AKia    G    A        0      0        2 
  28  chr28_41002921     AOna    G    A        0      0        2 
  28  chr28_41002921     ASom    G    A        0      0        2 
  28  chr28_41002921     HCab    G    A      0.5      1        2 
  28  chr28_41002921     HPrz    G    A        0      0        2 
  28  chr28_41002921     ZBoe    G    A        0      0        2 
  28  chr28_41002921     ZGre    G    A        0      0        2 
  28  chr28_41002921     ZHar    G    A        0      0        2 
  28  chr28_41002921   Sample    G    A        0      0        2 
  28  chr28_41003682     AAsi    A    C        0      0        2 
  28  chr28_41003682     AKia    A    C        1      2        2 
  28  chr28_41003682     AOna    A    C        1      2        2 
  28  chr28_41003682     ASom    A    C        0      0        2 
  28  chr28_41003682     HCab    A    C        0      0        2 
  28  chr28_41003682     HPrz    A    C        0      0        2 
  28  chr28_41003682     ZBoe    A    C        0      0        2 
  28  chr28_41003682     ZGre    A    C        0      0        2 
  28  chr28_41003682     ZHar    A    C        0      0        2 
  28  chr28_41003682   Sample    A    C        0      0        2 
  28  chr28_41007964     AAsi    G    A        0      0        2 
  28  chr28_41007964     AKia    G    A        0      0        2 
  28  chr28_41007964     AOna    G    A        0      0        2 
  28  chr28_41007964     ASom    G    A        0      0        2 
  28  chr28_41007964     HCab    G    A        1      2        2 
  28  chr28_41007964     HPrz    G    A        1      2        2 
  28  chr28_41007964     ZBoe    G    A        0      0        2 
  28  chr28_41007964     ZGre    G    A        0      0        2 
  28  chr28_41007964     ZHar    G    A        0      0        2 
  28  chr28_41007964   Sample    G    A        0      0        2 
  28  chr28_41009026     AAsi    T    C        0      0        2 
  28  chr28_41009026     AKia    T    C        0      0        2 
  28  chr28_41009026     AOna    T    C        0      0        2 
  28  chr28_41009026     ASom    T    C        0      0        2 
  28  chr28_41009026     HCab    T    C        1      2        2 
  28  chr28_41009026     HPrz    T    C        1      2        2 
  28  chr28_41009026     ZBoe    T    C        0      0        2 
  28  chr28_41009026     ZGre    T    C        0      0        2 
  28  chr28_41009026     ZHar    T    C        0      0        2 
  28  chr28_41009026   Sample    T    C        0      0        2 
  28  chr28_41010384     AAsi    G    A      0.5      1        2 
  28  chr28_41010384     AKia    G    A        0      0        2 
  28  chr28_41010384     AOna    G    A        0      0        2 
  28  chr28_41010384     ASom    G    A        0      0        2 
  28  chr28_41010384     HCab    G    A        0      0        2 
  28  chr28_41010384     HPrz    G    A        0      0        2 
  28  chr28_41010384     ZBoe    G    A        0      0        2 
  28  chr28_41010384     ZGre    G    A        0      0        2 
  28  chr28_41010384     ZHar    G    A        0      0        2 
  28  chr28_41010384   Sample    G    A        0      0        2 
  28  chr28_41021132     AAsi    A    T        1      2        2 
  28  chr28_41021132     AKia    A    T        0      0        2 
  28  chr28_41021132     AOna    A    T        0      0        2 
  28  chr28_41021132     ASom    A    T        1      2        2 
  28  chr28_41021132     HCab    A    T        0      0        2 
  28  chr28_41021132     HPrz    A    T        0      0        2 
  28  chr28_41021132     ZBoe    A    T        0      0        2 
  28  chr28_41021132     ZGre    A    T        0      0        2 
  28  chr28_41021132     ZHar    A    T        0      0        2 
  28  chr28_41021132   Sample    A    T        1      2        2 
  28  chr28_41024253     AAsi    C    T      0.5      1        2 
  28  chr28_41024253     AKia    C    T        0      0        2 
  28  chr28_41024253     AOna    C    T        0      0        2 
  28  chr28_41024253     ASom    C    T        0      0        2 
  28  chr28_41024253     HCab    C    T        0      0        2 
  28  chr28_41024253     HPrz    C    T        0      0        2 
  28  chr28_41024253     ZBoe    C    T        0      0        2 
  28  chr28_41024253     ZGre    C    T        0      0        2 
  28  chr28_41024253     ZHar    C    T        0      0        2 
  28  chr28_41024253   Sample    C    T        0      0        2 
  28  chr28_41028411     AAsi    C    T        0      0        2 
  28  chr28_41028411     AKia    C    T        0      0        2 
  28  chr28_41028411     AOna    C    T        0      0        2 
  28  chr28_41028411     ASom    C    T        0      0        2 
  28  chr28_41028411     HCab    C    T        1      2        2 
  28  chr28_41028411     HPrz    C    T        1      2        2 
  28  chr28_41028411     ZBoe    C    T        0      0        2 
  28  chr28_41028411     ZGre    C    T        0      0        2 
  28  chr28_41028411     ZHar    C    T        0      0        2 
  28  chr28_41028411   Sample    C    T        0      0        2 
  28  chr28_41029182     AAsi    A    G        0      0        2 
  28  chr28_41029182     AKia    A    G        1      2        2 
  28  chr28_41029182     AOna    A    G        1      2        2 
  28  chr28_41029182     ASom    A    G        0      0        2 
  28  chr28_41029182     HCab    A    G        0      0        2 
  28  chr28_41029182     HPrz    A    G        0      0        2 
  28  chr28_41029182     ZBoe    A    G        0      0        2 
  28  chr28_41029182     ZGre    A    G        0      0        2 
  28  chr28_41029182     ZHar    A    G        0      0        2 
  28  chr28_41029182   Sample    A    G        0      0        2 
  28  chr28_41030370     AAsi    A    G      0.5      1        2 
  28  chr28_41030370     AKia    A    G        0      0        2 
  28  chr28_41030370     AOna    A    G        0      0        2 
  28  chr28_41030370     ASom    A    G        0      0        2 
  28  chr28_41030370     HCab    A    G        0      0        2 
  28  chr28_41030370     HPrz    A    G        0      0        2 
  28  chr28_41030370     ZBoe    A    G        0      0        2 
  28  chr28_41030370     ZGre    A    G        0      0        2 
  28  chr28_41030370     ZHar    A    G        0      0        2 
  28  chr28_41030370   Sample    A    G        0      0        2 
  28  chr28_41033574     AAsi    T    C        0      0        2 
  28  chr28_41033574     AKia    T    C        0      0        2 
  28  chr28_41033574     AOna    T    C        0      0        2 
  28  chr28_41033574     ASom    T    C        0      0        2 
  28  chr28_41033574     HCab    T    C        1      2        2 
  28  chr28_41033574     HPrz    T    C        1      2        2 
  28  chr28_41033574     ZBoe    T    C        0      0        2 
  28  chr28_41033574     ZGre    T    C        0      0        2 
  28  chr28_41033574     ZHar    T    C        0      0        2 
  28  chr28_41033574   Sample    T    C        0      0        2 
  28  chr28_41043369     AAsi    A    G        0      0        2 
  28  chr28_41043369     AKia    A    G        0      0        2 
  28  chr28_41043369     AOna    A    G        0      0        2 
  28  chr28_41043369     ASom    A    G        0      0        2 
  28  chr28_41043369     HCab    A    G        0      0        2 
  28  chr28_41043369     HPrz    A    G        0      0        2 
  28  chr28_41043369     ZBoe    A    G        0      0        2 
  28  chr28_41043369     ZGre    A    G        0      0        2 
  28  chr28_41043369     ZHar    A    G        1      2        2 
  28  chr28_41043369   Sample    A    G        0      0        2 
  28  chr28_41045264     AAsi    T    C        0      0        2 
  28  chr28_41045264     AKia    T    C        0      0        2 
  28  chr28_41045264     AOna    T    C        0      0        2 
  28  chr28_41045264     ASom    T    C        0      0        2 
  28  chr28_41045264     HCab    T    C        0      0        2 
  28  chr28_41045264     HPrz    T    C        0      0        2 
  28  chr28_41045264     ZBoe    T    C        0      0        2 
  28  chr28_41045264     ZGre    T    C        0      0        2 
  28  chr28_41045264     ZHar    T    C        1      2        2 
  28  chr28_41045264   Sample    T    C        0      0        2 
  28  chr28_41050057     AAsi    C    T        0      0        2 
  28  chr28_41050057     AKia    C    T        0      0        2 
  28  chr28_41050057     AOna    C    T        1      2        2 
  28  chr28_41050057     ASom    C    T        0      0        2 
  28  chr28_41050057     HCab    C    T        0      0        2 
  28  chr28_41050057     HPrz    C    T        0      0        2 
  28  chr28_41050057     ZBoe    C    T        0      0        2 
  28  chr28_41050057     ZGre    C    T        0      0        2 
  28  chr28_41050057     ZHar    C    T        0      0        2 
  28  chr28_41050057   Sample    C    T        0      0        2 
  28  chr28_41051294     AAsi    A    G        1      2        2 
  28  chr28_41051294     AKia    A    G        0      0        2 
  28  chr28_41051294     AOna    A    G        0      0        2 
  28  chr28_41051294     ASom    A    G        1      2        2 
  28  chr28_41051294     HCab    A    G        0      0        2 
  28  chr28_41051294     HPrz    A    G        0      0        2 
  28  chr28_41051294     ZBoe    A    G        0      0        2 
  28  chr28_41051294     ZGre    A    G        0      0        2 
  28  chr28_41051294     ZHar    A    G        0      0        2 
  28  chr28_41051294   Sample    A    G        1      2        2 
  28  chr28_41057805     AAsi    C    T        0      0        2 
  28  chr28_41057805     AKia    C    T        0      0        2 
  28  chr28_41057805     AOna    C    T        0      0        2 
  28  chr28_41057805     ASom    C    T        0      0        2 
  28  chr28_41057805     HCab    C    T        1      2        2 
  28  chr28_41057805     HPrz    C    T        0      0        2 
  28  chr28_41057805     ZBoe    C    T        0      0        2 
  28  chr28_41057805     ZGre    C    T        0      0        2 
  28  chr28_41057805     ZHar    C    T        0      0        2 
  28  chr28_41057805   Sample    C    T        0      0        2 
  28  chr28_41058771     AAsi    A    C        0      0        2 
  28  chr28_41058771     AKia    A    C        0      0        2 
  28  chr28_41058771     AOna    A    C      0.5      1        2 
  28  chr28_41058771     ASom    A    C        0      0        2 
  28  chr28_41058771     HCab    A    C        0      0        2 
  28  chr28_41058771     HPrz    A    C        0      0        2 
  28  chr28_41058771     ZBoe    A    C        0      0        2 
  28  chr28_41058771     ZGre    A    C        0      0        2 
  28  chr28_41058771     ZHar    A    C        0      0        2 
  28  chr28_41058771   Sample    A    C        0      0        2 
  28  chr28_41059699     AAsi    T    C        0      0        2 
  28  chr28_41059699     AKia    T    C        0      0        2 
  28  chr28_41059699     AOna    T    C        0      0        2 
  28  chr28_41059699     ASom    T    C        0      0        2 
  28  chr28_41059699     HCab    T    C        0      0        2 
  28  chr28_41059699     HPrz    T    C        1      2        2 
  28  chr28_41059699     ZBoe    T    C        0      0        2 
  28  chr28_41059699     ZGre    T    C        0      0        2 
  28  chr28_41059699     ZHar    T    C        0      0        2 
  28  chr28_41059699   Sample    T    C        0      0        2 
  28  chr28_41060371     AAsi    C    T        0      0        2 
  28  chr28_41060371     AKia    C    T        1      2        2 
  28  chr28_41060371     AOna    C    T      0.5      1        2 
  28  chr28_41060371     ASom    C    T        0      0        2 
  28  chr28_41060371     HCab    C    T        0      0        2 
  28  chr28_41060371     HPrz    C    T        0      0        2 
  28  chr28_41060371     ZBoe    C    T        0      0        2 
  28  chr28_41060371     ZGre    C    T        0      0        2 
  28  chr28_41060371     ZHar    C    T        0      0        2 
  28  chr28_41060371   Sample    C    T        0      0        2 
  28  chr28_41061886     AAsi    G    A        0      0        2 
  28  chr28_41061886     AKia    G    A        0      0        2 
  28  chr28_41061886     AOna    G    A        0      0        2 
  28  chr28_41061886     ASom    G    A        0      0        2 
  28  chr28_41061886     HCab    G    A        0      0        2 
  28  chr28_41061886     HPrz    G    A        0      0        2 
  28  chr28_41061886     ZBoe    G    A        0      0        2 
  28  chr28_41061886     ZGre    G    A        0      0        2 
  28  chr28_41061886     ZHar    G    A        1      2        2 
  28  chr28_41061886   Sample    G    A        0      0        2 
  28  chr28_41062049     AAsi    T    C        0      0        2 
  28  chr28_41062049     AKia    T    C        0      0        2 
  28  chr28_41062049     AOna    T    C        0      0        2 
  28  chr28_41062049     ASom    T    C        0      0        2 
  28  chr28_41062049     HCab    T    C        0      0        2 
  28  chr28_41062049     HPrz    T    C        0      0        2 
  28  chr28_41062049     ZBoe    T    C        0      0        2 
  28  chr28_41062049     ZGre    T    C        0      0        2 
  28  chr28_41062049     ZHar    T    C        1      2        2 
  28  chr28_41062049   Sample    T    C        0      0        2 
  28  chr28_41066933     AAsi    G    A        0      0        2 
  28  chr28_41066933     AKia    G    A        0      0        2 
  28  chr28_41066933     AOna    G    A        0      0        2 
  28  chr28_41066933     ASom    G    A        0      0        2 
  28  chr28_41066933     HCab    G    A        0      0        2 
  28  chr28_41066933     HPrz    G    A        0      0        2 
  28  chr28_41066933     ZBoe    G    A        1      2        2 
  28  chr28_41066933     ZGre    G    A        0      0        2 
  28  chr28_41066933     ZHar    G    A        1      2        2 
  28  chr28_41066933   Sample    G    A        0      0        2 
  28  chr28_41071652     AAsi    T    C        0      0        2 
  28  chr28_41071652     AKia    T    C        0      0        2 
  28  chr28_41071652     AOna    T    C        1      2        2 
  28  chr28_41071652     ASom    T    C        0      0        2 
  28  chr28_41071652     HCab    T    C        0      0        2 
  28  chr28_41071652     HPrz    T    C        0      0        2 
  28  chr28_41071652     ZBoe    T    C        0      0        2 
  28  chr28_41071652     ZGre    T    C        0      0        2 
  28  chr28_41071652     ZHar    T    C        0      0        2 
  28  chr28_41071652   Sample    T    C        0      0        2 
  28  chr28_41072803     AAsi    T    C        0      0        2 
  28  chr28_41072803     AKia    T    C        0      0        2 
  28  chr28_41072803     AOna    T    C        0      0        2 
  28  chr28_41072803     ASom    T    C        0      0        2 
  28  chr28_41072803     HCab    T    C      0.5      1        2 
  28  chr28_41072803     HPrz    T    C        1      2        2 
  28  chr28_41072803     ZBoe    T    C        0      0        2 
  28  chr28_41072803     ZGre    T    C        0      0        2 
  28  chr28_41072803     ZHar    T    C        0      0        2 
  28  chr28_41072803   Sample    T    C        0      0        2 
  28  chr28_41072990     AAsi    A    G        0      0        2 
  28  chr28_41072990     AKia    A    G        0      0        2 
  28  chr28_41072990     AOna    A    G        0      0        2 
  28  chr28_41072990     ASom    A    G        1      2        2 
  28  chr28_41072990     HCab    A    G        0      0        2 
  28  chr28_41072990     HPrz    A    G        0      0        2 
  28  chr28_41072990     ZBoe    A    G        0      0        2 
  28  chr28_41072990     ZGre    A    G        0      0        2 
  28  chr28_41072990     ZHar    A    G        0      0        2 
  28  chr28_41072990   Sample    A    G        0      0        2 
  28  chr28_41079375     AAsi    C    T        0      0        2 
  28  chr28_41079375     AKia    C    T        0      0        2 
  28  chr28_41079375     AOna    C    T        0      0        2 
  28  chr28_41079375     ASom    C    T        0      0        2 
  28  chr28_41079375     HCab    C    T        1      2        2 
  28  chr28_41079375     HPrz    C    T        1      2        2 
  28  chr28_41079375     ZBoe    C    T        0      0        2 
  28  chr28_41079375     ZGre    C    T        0      0        2 
  28  chr28_41079375     ZHar    C    T        0      0        2 
  28  chr28_41079375   Sample    C    T        0      0        2 
  28  chr28_41083212     AAsi    G    A        0      0        2 
  28  chr28_41083212     AKia    G    A        0      0        2 
  28  chr28_41083212     AOna    G    A        0      0        2 
  28  chr28_41083212     ASom    G    A        0      0        2 
  28  chr28_41083212     HCab    G    A      0.5      1        2 
  28  chr28_41083212     HPrz    G    A        1      2        2 
  28  chr28_41083212     ZBoe    G    A        0      0        2 
  28  chr28_41083212     ZGre    G    A        0      0        2 
  28  chr28_41083212     ZHar    G    A        0      0        2 
  28  chr28_41083212   Sample    G    A        0      0        2 
  28  chr28_41089546     AAsi    A    G        0      0        2 
  28  chr28_41089546     AKia    A    G        0      0        2 
  28  chr28_41089546     AOna    A    G        0      0        2 
  28  chr28_41089546     ASom    A    G        0      0        2 
  28  chr28_41089546     HCab    A    G      0.5      1        2 
  28  chr28_41089546     HPrz    A    G        0      0        2 
  28  chr28_41089546     ZBoe    A    G        0      0        2 
  28  chr28_41089546     ZGre    A    G        0      0        2 
  28  chr28_41089546     ZHar    A    G        0      0        2 
  28  chr28_41089546   Sample    A    G        0      0        2 
  28  chr28_41092619     AAsi    C    T        0      0        2 
  28  chr28_41092619     AKia    C    T        1      2        2 
  28  chr28_41092619     AOna    C    T        0      0        2 
  28  chr28_41092619     ASom    C    T        0      0        2 
  28  chr28_41092619     HCab    C    T        0      0        2 
  28  chr28_41092619     HPrz    C    T        0      0        2 
  28  chr28_41092619     ZBoe    C    T        0      0        2 
  28  chr28_41092619     ZGre    C    T        0      0        2 
  28  chr28_41092619     ZHar    C    T        0      0        2 
  28  chr28_41092619   Sample    C    T        0      0        2 
  28  chr28_41100991     AAsi    G    A        0      0        2 
  28  chr28_41100991     AKia    G    A        0      0        2 
  28  chr28_41100991     AOna    G    A        0      0        2 
  28  chr28_41100991     ASom    G    A        0      0        2 
  28  chr28_41100991     HCab    G    A      0.5      1        2 
  28  chr28_41100991     HPrz    G    A        0      0        2 
  28  chr28_41100991     ZBoe    G    A        0      0        2 
  28  chr28_41100991     ZGre    G    A        0      0        2 
  28  chr28_41100991     ZHar    G    A        0      0        2 
  28  chr28_41100991   Sample    G    A        0      0        2 
  28  chr28_41103670     AAsi    A    G        0      0        2 
  28  chr28_41103670     AKia    A    G        0      0        2 
  28  chr28_41103670     AOna    A    G      0.5      1        2 
  28  chr28_41103670     ASom    A    G        0      0        2 
  28  chr28_41103670     HCab    A    G      0.5      1        2 
  28  chr28_41103670     HPrz    A    G        0      0        2 
  28  chr28_41103670     ZBoe    A    G        0      0        2 
  28  chr28_41103670     ZGre    A    G        0      0        2 
  28  chr28_41103670     ZHar    A    G        0      0        2 
  28  chr28_41103670   Sample    A    G        1      2        2 
  28  chr28_41105912     AAsi    T    C        0      0        2 
  28  chr28_41105912     AKia    T    C        0      0        2 
  28  chr28_41105912     AOna    T    C        0      0        2 
  28  chr28_41105912     ASom    T    C        0      0        2 
  28  chr28_41105912     HCab    T    C        0      0        2 
  28  chr28_41105912     HPrz    T    C        0      0        2 
  28  chr28_41105912     ZBoe    T    C        0      0        2 
  28  chr28_41105912     ZGre    T    C      0.5      1        2 
  28  chr28_41105912     ZHar    T    C        0      0        2 
  28  chr28_41105912   Sample    T    C        0      0        2 
  28  chr28_41111091     AAsi    A    G        0      0        2 
  28  chr28_41111091     AKia    A    G        0      0        2 
  28  chr28_41111091     AOna    A    G        0      0        2 
  28  chr28_41111091     ASom    A    G        0      0        2 
  28  chr28_41111091     HCab    A    G        1      2        2 
  28  chr28_41111091     HPrz    A    G      0.5      1        2 
  28  chr28_41111091     ZBoe    A    G        0      0        2 
  28  chr28_41111091     ZGre    A    G        0      0        2 
  28  chr28_41111091     ZHar    A    G        0      0        2 
  28  chr28_41111091   Sample    A    G        0      0        2 
  28  chr28_41113611     AAsi    C    T        0      0        2 
  28  chr28_41113611     AKia    C    T        0      0        2 
  28  chr28_41113611     AOna    C    T      0.5      1        2 
  28  chr28_41113611     ASom    C    T        0      0        2 
  28  chr28_41113611     HCab    C    T        0      0        2 
  28  chr28_41113611     HPrz    C    T        0      0        2 
  28  chr28_41113611     ZBoe    C    T        0      0        2 
  28  chr28_41113611     ZGre    C    T        0      0        2 
  28  chr28_41113611     ZHar    C    T        0      0        2 
  28  chr28_41113611   Sample    C    T        0      0        2 
  28  chr28_41116761     AAsi    T    A        0      0        2 
  28  chr28_41116761     AKia    T    A        0      0        2 
  28  chr28_41116761     AOna    T    A      0.5      1        2 
  28  chr28_41116761     ASom    T    A        0      0        2 
  28  chr28_41116761     HCab    T    A        0      0        2 
  28  chr28_41116761     HPrz    T    A        0      0        2 
  28  chr28_41116761     ZBoe    T    A        0      0        2 
  28  chr28_41116761     ZGre    T    A        0      0        2 
  28  chr28_41116761     ZHar    T    A        0      0        2 
  28  chr28_41116761   Sample    T    A        0      0        2 
  28  chr28_41119670     AAsi    G    A        0      0        2 
  28  chr28_41119670     AKia    G    A        0      0        2 
  28  chr28_41119670     AOna    G    A        0      0        2 
  28  chr28_41119670     ASom    G    A        0      0        2 
  28  chr28_41119670     HCab    G    A        1      2        2 
  28  chr28_41119670     HPrz    G    A        1      2        2 
  28  chr28_41119670     ZBoe    G    A        0      0        2 
  28  chr28_41119670     ZGre    G    A        0      0        2 
  28  chr28_41119670     ZHar    G    A        0      0        2 
  28  chr28_41119670   Sample    G    A        0      0        2 
  28  chr28_41123132     AAsi    T    C        0      0        2 
  28  chr28_41123132     AKia    T    C        0      0        2 
  28  chr28_41123132     AOna    T    C        0      0        2 
  28  chr28_41123132     ASom    T    C        0      0        2 
  28  chr28_41123132     HCab    T    C        0      0        2 
  28  chr28_41123132     HPrz    T    C        0      0        2 
  28  chr28_41123132     ZBoe    T    C      0.5      1        2 
  28  chr28_41123132     ZGre    T    C        0      0        2 
  28  chr28_41123132     ZHar    T    C        1      2        2 
  28  chr28_41123132   Sample    T    C        0      0        2 
  28  chr28_41126142     AAsi    C    G        0      0        2 
  28  chr28_41126142     AKia    C    G        0      0        2 
  28  chr28_41126142     AOna    C    G        0      0        2 
  28  chr28_41126142     ASom    C    G        0      0        2 
  28  chr28_41126142     HCab    C    G      0.5      1        2 
  28  chr28_41126142     HPrz    C    G      0.5      1        2 
  28  chr28_41126142     ZBoe    C    G        0      0        2 
  28  chr28_41126142     ZGre    C    G        0      0        2 
  28  chr28_41126142     ZHar    C    G        0      0        2 
  28  chr28_41126142   Sample    C    G        0      0        2 
  28  chr28_41129148     AAsi    A    G        0      0        2 
  28  chr28_41129148     AKia    A    G        0      0        2 
  28  chr28_41129148     AOna    A    G        1      2        2 
  28  chr28_41129148     ASom    A    G        0      0        2 
  28  chr28_41129148     HCab    A    G        0      0        2 
  28  chr28_41129148     HPrz    A    G        0      0        2 
  28  chr28_41129148     ZBoe    A    G        0      0        2 
  28  chr28_41129148     ZGre    A    G        0      0        2 
  28  chr28_41129148     ZHar    A    G        0      0        2 
  28  chr28_41129148   Sample    A    G        0      0        2 
  28  chr28_41133131     AAsi    A    G        0      0        2 
  28  chr28_41133131     AKia    A    G        0      0        2 
  28  chr28_41133131     AOna    A    G        0      0        2 
  28  chr28_41133131     ASom    A    G        0      0        2 
  28  chr28_41133131     HCab    A    G        1      2        2 
  28  chr28_41133131     HPrz    A    G        1      2        2 
  28  chr28_41133131     ZBoe    A    G        0      0        2 
  28  chr28_41133131     ZGre    A    G        0      0        2 
  28  chr28_41133131     ZHar    A    G        0      0        2 
  28  chr28_41133131   Sample    A    G        0      0        2 
  28  chr28_41137497     AAsi    C    T        0      0        2 
  28  chr28_41137497     AKia    C    T        0      0        2 
  28  chr28_41137497     AOna    C    T        0      0        2 
  28  chr28_41137497     ASom    C    T        0      0        2 
  28  chr28_41137497     HCab    C    T        0      0        2 
  28  chr28_41137497     HPrz    C    T        0      0        2 
  28  chr28_41137497     ZBoe    C    T      0.5      1        2 
  28  chr28_41137497     ZGre    C    T        0      0        2 
  28  chr28_41137497     ZHar    C    T        0      0        2 
  28  chr28_41137497   Sample    C    T        0      0        2 
  28  chr28_41141958     AAsi    T    G        0      0        2 
  28  chr28_41141958     AKia    T    G        0      0        2 
  28  chr28_41141958     AOna    T    G        0      0        2 
  28  chr28_41141958     ASom    T    G        0      0        2 
  28  chr28_41141958     HCab    T    G        0      0        2 
  28  chr28_41141958     HPrz    T    G        0      0        2 
  28  chr28_41141958     ZBoe    T    G        0      0        2 
  28  chr28_41141958     ZGre    T    G        0      0        2 
  28  chr28_41141958     ZHar    T    G      0.5      1        2 
  28  chr28_41141958   Sample    T    G        0      0        2 
  28  chr28_41149351     AAsi    T    C        0      0        2 
  28  chr28_41149351     AKia    T    C        0      0        2 
  28  chr28_41149351     AOna    T    C        0      0        2 
  28  chr28_41149351     ASom    T    C        0      0        2 
  28  chr28_41149351     HCab    T    C        0      0        2 
  28  chr28_41149351     HPrz    T    C        0      0        2 
  28  chr28_41149351     ZBoe    T    C        0      0        2 
  28  chr28_41149351     ZGre    T    C      0.5      1        2 
  28  chr28_41149351     ZHar    T    C        0      0        2 
  28  chr28_41149351   Sample    T    C        0      0        2 
  28  chr28_41154684     AAsi    A    G        0      0        2 
  28  chr28_41154684     AKia    A    G        0      0        2 
  28  chr28_41154684     AOna    A    G        0      0        2 
  28  chr28_41154684     ASom    A    G        0      0        2 
  28  chr28_41154684     HCab    A    G        1      2        2 
  28  chr28_41154684     HPrz    A    G        1      2        2 
  28  chr28_41154684     ZBoe    A    G        0      0        2 
  28  chr28_41154684     ZGre    A    G      0.5      1        2 
  28  chr28_41154684     ZHar    A    G        0      0        2 
  28  chr28_41154684   Sample    A    G        0      0        2 
  28  chr28_41165583     AAsi    C    T        0      0        2 
  28  chr28_41165583     AKia    C    T      0.5      1        2 
  28  chr28_41165583     AOna    C    T        0      0        2 
  28  chr28_41165583     ASom    C    T        0      0        2 
  28  chr28_41165583     HCab    C    T        0      0        2 
  28  chr28_41165583     HPrz    C    T        0      0        2 
  28  chr28_41165583     ZBoe    C    T        0      0        2 
  28  chr28_41165583     ZGre    C    T        0      0        2 
  28  chr28_41165583     ZHar    C    T        0      0        2 
  28  chr28_41165583   Sample    C    T        0      0        2 
  28  chr28_41174353     AAsi    G    T        0      0        2 
  28  chr28_41174353     AKia    G    T        0      0        2 
  28  chr28_41174353     AOna    G    T        1      2        2 
  28  chr28_41174353     ASom    G    T        0      0        2 
  28  chr28_41174353     HCab    G    T        0      0        2 
  28  chr28_41174353     HPrz    G    T        0      0        2 
  28  chr28_41174353     ZBoe    G    T        0      0        2 
  28  chr28_41174353     ZGre    G    T        0      0        2 
  28  chr28_41174353     ZHar    G    T        0      0        2 
  28  chr28_41174353   Sample    G    T        0      0        2 
  28  chr28_41177040     AAsi    A    G        0      0        2 
  28  chr28_41177040     AKia    A    G        0      0        2 
  28  chr28_41177040     AOna    A    G        0      0        2 
  28  chr28_41177040     ASom    A    G        0      0        2 
  28  chr28_41177040     HCab    A    G        0      0        2 
  28  chr28_41177040     HPrz    A    G        0      0        2 
  28  chr28_41177040     ZBoe    A    G        0      0        2 
  28  chr28_41177040     ZGre    A    G        0      0        2 
  28  chr28_41177040     ZHar    A    G        1      2        2 
  28  chr28_41177040   Sample    A    G        0      0        2 
  28  chr28_41177881     AAsi    A    G        1      2        2 
  28  chr28_41177881     AKia    A    G        0      0        2 
  28  chr28_41177881     AOna    A    G        0      0        2 
  28  chr28_41177881     ASom    A    G        1      2        2 
  28  chr28_41177881     HCab    A    G        0      0        2 
  28  chr28_41177881     HPrz    A    G        0      0        2 
  28  chr28_41177881     ZBoe    A    G        0      0        2 
  28  chr28_41177881     ZGre    A    G        0      0        2 
  28  chr28_41177881     ZHar    A    G        0      0        2 
  28  chr28_41177881   Sample    A    G        1      2        2 
  28  chr28_41180711     AAsi    C    T        0      0        2 
  28  chr28_41180711     AKia    C    T        0      0        2 
  28  chr28_41180711     AOna    C    T        0      0        2 
  28  chr28_41180711     ASom    C    T        0      0        2 
  28  chr28_41180711     HCab    C    T        0      0        2 
  28  chr28_41180711     HPrz    C    T        0      0        2 
  28  chr28_41180711     ZBoe    C    T      0.5      1        2 
  28  chr28_41180711     ZGre    C    T      0.5      1        2 
  28  chr28_41180711     ZHar    C    T        0      0        2 
  28  chr28_41180711   Sample    C    T        0      0        2 
  28  chr28_41183169     AAsi    A    G        0      0        2 
  28  chr28_41183169     AKia    A    G        1      2        2 
  28  chr28_41183169     AOna    A    G        0      0        2 
  28  chr28_41183169     ASom    A    G        0      0        2 
  28  chr28_41183169     HCab    A    G        0      0        2 
  28  chr28_41183169     HPrz    A    G        0      0        2 
  28  chr28_41183169     ZBoe    A    G        0      0        2 
  28  chr28_41183169     ZGre    A    G        0      0        2 
  28  chr28_41183169     ZHar    A    G        0      0        2 
  28  chr28_41183169   Sample    A    G        0      0        2 
  28  chr28_41184266     AAsi    G    A        0      0        2 
  28  chr28_41184266     AKia    G    A        0      0        2 
  28  chr28_41184266     AOna    G    A      0.5      1        2 
  28  chr28_41184266     ASom    G    A        0      0        2 
  28  chr28_41184266     HCab    G    A        0      0        2 
  28  chr28_41184266     HPrz    G    A        0      0        2 
  28  chr28_41184266     ZBoe    G    A        0      0        2 
  28  chr28_41184266     ZGre    G    A        0      0        2 
  28  chr28_41184266     ZHar    G    A        0      0        2 
  28  chr28_41184266   Sample    G    A        0      0        2 
  28  chr28_41186092     AAsi    C    T        0      0        2 
  28  chr28_41186092     AKia    C    T        0      0        2 
  28  chr28_41186092     AOna    C    T        0      0        2 
  28  chr28_41186092     ASom    C    T        0      0        2 
  28  chr28_41186092     HCab    C    T        0      0        2 
  28  chr28_41186092     HPrz    C    T        0      0        2 
  28  chr28_41186092     ZBoe    C    T      0.5      1        2 
  28  chr28_41186092     ZGre    C    T        0      0        2 
  28  chr28_41186092     ZHar    C    T        0      0        2 
  28  chr28_41186092   Sample    C    T        0      0        2 
  28  chr28_41194016     AAsi    T    C        0      0        2 
  28  chr28_41194016     AKia    T    C        0      0        2 
  28  chr28_41194016     AOna    T    C        0      0        2 
  28  chr28_41194016     ASom    T    C        0      0        2 
  28  chr28_41194016     HCab    T    C        0      0        2 
  28  chr28_41194016     HPrz    T    C        0      0        2 
  28  chr28_41194016     ZBoe    T    C        0      0        2 
  28  chr28_41194016     ZGre    T    C        0      0        2 
  28  chr28_41194016     ZHar    T    C        1      2        2 
  28  chr28_41194016   Sample    T    C        0      0        2 
  28  chr28_41197944     AAsi    A    G        0      0        2 
  28  chr28_41197944     AKia    A    G      0.5      1        2 
  28  chr28_41197944     AOna    A    G        0      0        2 
  28  chr28_41197944     ASom    A    G        0      0        2 
  28  chr28_41197944     HCab    A    G        0      0        2 
  28  chr28_41197944     HPrz    A    G        0      0        2 
  28  chr28_41197944     ZBoe    A    G        0      0        2 
  28  chr28_41197944     ZGre    A    G        0      0        2 
  28  chr28_41197944     ZHar    A    G        0      0        2 
  28  chr28_41197944   Sample    A    G        0      0        2 
  28  chr28_41198559     AAsi    A    G        0      0        2 
  28  chr28_41198559     AKia    A    G        0      0        2 
  28  chr28_41198559     AOna    A    G        0      0        2 
  28  chr28_41198559     ASom    A    G        0      0        2 
  28  chr28_41198559     HCab    A    G        0      0        2 
  28  chr28_41198559     HPrz    A    G        0      0        2 
  28  chr28_41198559     ZBoe    A    G      0.5      1        2 
  28  chr28_41198559     ZGre    A    G        0      0        2 
  28  chr28_41198559     ZHar    A    G        0      0        2 
  28  chr28_41198559   Sample    A    G        0      0        2 
  28  chr28_41201293     AAsi    G    A        0      0        2 
  28  chr28_41201293     AKia    G    A        0      0        2 
  28  chr28_41201293     AOna    G    A      0.5      1        2 
  28  chr28_41201293     ASom    G    A        0      0        2 
  28  chr28_41201293     HCab    G    A        0      0        2 
  28  chr28_41201293     HPrz    G    A        0      0        2 
  28  chr28_41201293     ZBoe    G    A        0      0        2 
  28  chr28_41201293     ZGre    G    A        0      0        2 
  28  chr28_41201293     ZHar    G    A        0      0        2 
  28  chr28_41201293   Sample    G    A        0      0        2 
  28  chr28_41215202     AAsi    C    G        0      0        2 
  28  chr28_41215202     AKia    C    G        0      0        2 
  28  chr28_41215202     AOna    C    G        0      0        2 
  28  chr28_41215202     ASom    C    G        0      0        2 
  28  chr28_41215202     HCab    C    G        0      0        2 
  28  chr28_41215202     HPrz    C    G      0.5      1        2 
  28  chr28_41215202     ZBoe    C    G        0      0        2 
  28  chr28_41215202     ZGre    C    G        0      0        2 
  28  chr28_41215202     ZHar    C    G        0      0        2 
  28  chr28_41215202   Sample    C    G        0      0        2 
  28  chr28_41221958     AAsi    T    C        0      0        2 
  28  chr28_41221958     AKia    T    C        0      0        2 
  28  chr28_41221958     AOna    T    C        0      0        2 
  28  chr28_41221958     ASom    T    C        0      0        2 
  28  chr28_41221958     HCab    T    C      0.5      1        2 
  28  chr28_41221958     HPrz    T    C        1      2        2 
  28  chr28_41221958     ZBoe    T    C        0      0        2 
  28  chr28_41221958     ZGre    T    C        0      0        2 
  28  chr28_41221958     ZHar    T    C        0      0        2 
  28  chr28_41221958   Sample    T    C        0      0        2 
  28  chr28_41240313     AAsi    G    A        0      0        2 
  28  chr28_41240313     AKia    G    A        0      0        2 
  28  chr28_41240313     AOna    G    A        0      0        2 
  28  chr28_41240313     ASom    G    A        0      0        2 
  28  chr28_41240313     HCab    G    A        1      2        2 
  28  chr28_41240313     HPrz    G    A        1      2        2 
  28  chr28_41240313     ZBoe    G    A        0      0        2 
  28  chr28_41240313     ZGre    G    A        0      0        2 
  28  chr28_41240313     ZHar    G    A        0      0        2 
  28  chr28_41240313   Sample    G    A        0      0        2 
  28  chr28_41241694     AAsi    A    G        0      0        2 
  28  chr28_41241694     AKia    A    G        0      0        2 
  28  chr28_41241694     AOna    A    G        0      0        2 
  28  chr28_41241694     ASom    A    G        0      0        2 
  28  chr28_41241694     HCab    A    G      0.5      1        2 
  28  chr28_41241694     HPrz    A    G        0      0        2 
  28  chr28_41241694     ZBoe    A    G        0      0        2 
  28  chr28_41241694     ZGre    A    G        1      2        2 
  28  chr28_41241694     ZHar    A    G        0      0        2 
  28  chr28_41241694   Sample    A    G        0      0        2 
  28  chr28_41249580     AAsi    A    C      0.5      1        2 
  28  chr28_41249580     AKia    A    C        0      0        2 
  28  chr28_41249580     AOna    A    C        0      0        2 
  28  chr28_41249580     ASom    A    C        1      2        2 
  28  chr28_41249580     HCab    A    C        0      0        2 
  28  chr28_41249580     HPrz    A    C        0      0        2 
  28  chr28_41249580     ZBoe    A    C        0      0        2 
  28  chr28_41249580     ZGre    A    C        0      0        2 
  28  chr28_41249580     ZHar    A    C        0      0        2 
  28  chr28_41249580   Sample    A    C        1      2        2 
  28  chr28_41254855     AAsi    T    G        0      0        2 
  28  chr28_41254855     AKia    T    G        0      0        2 
  28  chr28_41254855     AOna    T    G      0.5      1        2 
  28  chr28_41254855     ASom    T    G        0      0        2 
  28  chr28_41254855     HCab    T    G        0      0        2 
  28  chr28_41254855     HPrz    T    G        0      0        2 
  28  chr28_41254855     ZBoe    T    G        0      0        2 
  28  chr28_41254855     ZGre    T    G        0      0        2 
  28  chr28_41254855     ZHar    T    G        0      0        2 
  28  chr28_41254855   Sample    T    G        0      0        2 
  28  chr28_41258906     AAsi    T    C      0.5      1        2 
  28  chr28_41258906     AKia    T    C        0      0        2 
  28  chr28_41258906     AOna    T    C        0      0        2 
  28  chr28_41258906     ASom    T    C        0      0        2 
  28  chr28_41258906     HCab    T    C        0      0        2 
  28  chr28_41258906     HPrz    T    C        0      0        2 
  28  chr28_41258906     ZBoe    T    C        0      0        2 
  28  chr28_41258906     ZGre    T    C        0      0        2 
  28  chr28_41258906     ZHar    T    C        0      0        2 
  28  chr28_41258906   Sample    T    C        0      0        2 
  28  chr28_41263321     AAsi    C    A        1      2        2 
  28  chr28_41263321     AKia    C    A        0      0        2 
  28  chr28_41263321     AOna    C    A        0      0        2 
  28  chr28_41263321     ASom    C    A        1      2        2 
  28  chr28_41263321     HCab    C    A        1      2        2 
  28  chr28_41263321     HPrz    C    A        1      2        2 
  28  chr28_41263321     ZBoe    C    A        0      0        2 
  28  chr28_41263321     ZGre    C    A        0      0        2 
  28  chr28_41263321     ZHar    C    A        0      0        2 
  28  chr28_41263321   Sample    C    A        1      2        2 
  28  chr28_41264955     AAsi    C    T        1      2        2 
  28  chr28_41264955     AKia    C    T        0      0        2 
  28  chr28_41264955     AOna    C    T        0      0        2 
  28  chr28_41264955     ASom    C    T        0      0        2 
  28  chr28_41264955     HCab    C    T        0      0        2 
  28  chr28_41264955     HPrz    C    T        0      0        2 
  28  chr28_41264955     ZBoe    C    T        0      0        2 
  28  chr28_41264955     ZGre    C    T        0      0        2 
  28  chr28_41264955     ZHar    C    T        0      0        2 
  28  chr28_41264955   Sample    C    T        1      2        2 
  28  chr28_41269196     AAsi    A    C        0      0        2 
  28  chr28_41269196     AKia    A    C        0      0        2 
  28  chr28_41269196     AOna    A    C        0      0        2 
  28  chr28_41269196     ASom    A    C        0      0        2 
  28  chr28_41269196     HCab    A    C        0      0        2 
  28  chr28_41269196     HPrz    A    C        0      0        2 
  28  chr28_41269196     ZBoe    A    C      0.5      1        2 
  28  chr28_41269196     ZGre    A    C        0      0        2 
  28  chr28_41269196     ZHar    A    C        0      0        2 
  28  chr28_41269196   Sample    A    C        0      0        2 
  28  chr28_41270385     AAsi    T    A        0      0        2 
  28  chr28_41270385     AKia    T    A        0      0        2 
  28  chr28_41270385     AOna    T    A        0      0        2 
  28  chr28_41270385     ASom    T    A        0      0        2 
  28  chr28_41270385     HCab    T    A        0      0        2 
  28  chr28_41270385     HPrz    T    A        0      0        2 
  28  chr28_41270385     ZBoe    T    A      0.5      1        2 
  28  chr28_41270385     ZGre    T    A        0      0        2 
  28  chr28_41270385     ZHar    T    A        0      0        2 
  28  chr28_41270385   Sample    T    A        0      0        2 
  28  chr28_41271173     AAsi    T    C        0      0        2 
  28  chr28_41271173     AKia    T    C        0      0        2 
  28  chr28_41271173     AOna    T    C        0      0        2 
  28  chr28_41271173     ASom    T    C        0      0        2 
  28  chr28_41271173     HCab    T    C      0.5      1        2 
  28  chr28_41271173     HPrz    T    C        0      0        2 
  28  chr28_41271173     ZBoe    T    C        0      0        2 
  28  chr28_41271173     ZGre    T    C        0      0        2 
  28  chr28_41271173     ZHar    T    C        0      0        2 
  28  chr28_41271173   Sample    T    C        0      0        2 
  28  chr28_41272545     AAsi    C    T        0      0        2 
  28  chr28_41272545     AKia    C    T        0      0        2 
  28  chr28_41272545     AOna    C    T        0      0        2 
  28  chr28_41272545     ASom    C    T        0      0        2 
  28  chr28_41272545     HCab    C    T      0.5      1        2 
  28  chr28_41272545     HPrz    C    T        1      2        2 
  28  chr28_41272545     ZBoe    C    T        0      0        2 
  28  chr28_41272545     ZGre    C    T        0      0        2 
  28  chr28_41272545     ZHar    C    T        0      0        2 
  28  chr28_41272545   Sample    C    T        0      0        2 
  28  chr28_41272838     AAsi    T    G        0      0        2 
  28  chr28_41272838     AKia    T    G        0      0        2 
  28  chr28_41272838     AOna    T    G        0      0        2 
  28  chr28_41272838     ASom    T    G        0      0        2 
  28  chr28_41272838     HCab    T    G        0      0        2 
  28  chr28_41272838     HPrz    T    G      0.5      1        2 
  28  chr28_41272838     ZBoe    T    G        0      0        2 
  28  chr28_41272838     ZGre    T    G        0      0        2 
  28  chr28_41272838     ZHar    T    G        0      0        2 
  28  chr28_41272838   Sample    T    G        0      0        2 
  28  chr28_41277164     AAsi    C    G        0      0        2 
  28  chr28_41277164     AKia    C    G        0      0        2 
  28  chr28_41277164     AOna    C    G        0      0        2 
  28  chr28_41277164     ASom    C    G        0      0        2 
  28  chr28_41277164     HCab    C    G        0      0        2 
  28  chr28_41277164     HPrz    C    G        0      0        2 
  28  chr28_41277164     ZBoe    C    G        0      0        2 
  28  chr28_41277164     ZGre    C    G      0.5      1        2 
  28  chr28_41277164     ZHar    C    G        0      0        2 
  28  chr28_41277164   Sample    C    G        0      0        2 
  28  chr28_41281038     AAsi    C    T        0      0        2 
  28  chr28_41281038     AKia    C    T        0      0        2 
  28  chr28_41281038     AOna    C    T        0      0        2 
  28  chr28_41281038     ASom    C    T        0      0        2 
  28  chr28_41281038     HCab    C    T        0      0        2 
  28  chr28_41281038     HPrz    C    T        0      0        2 
  28  chr28_41281038     ZBoe    C    T      0.5      1        2 
  28  chr28_41281038     ZGre    C    T        0      0        2 
  28  chr28_41281038     ZHar    C    T        0      0        2 
  28  chr28_41281038   Sample    C    T        0      0        2 
  28  chr28_41289125     AAsi    A    G        0      0        2 
  28  chr28_41289125     AKia    A    G        0      0        2 
  28  chr28_41289125     AOna    A    G      0.5      1        2 
  28  chr28_41289125     ASom    A    G        0      0        2 
  28  chr28_41289125     HCab    A    G        0      0        2 
  28  chr28_41289125     HPrz    A    G        0      0        2 
  28  chr28_41289125     ZBoe    A    G        0      0        2 
  28  chr28_41289125     ZGre    A    G        0      0        2 
  28  chr28_41289125     ZHar    A    G        0      0        2 
  28  chr28_41289125   Sample    A    G        0      0        2 
  28  chr28_41292582     AAsi    T    C        0      0        2 
  28  chr28_41292582     AKia    T    C        0      0        2 
  28  chr28_41292582     AOna    T    C        0      0        2 
  28  chr28_41292582     ASom    T    C        1      2        2 
  28  chr28_41292582     HCab    T    C        0      0        2 
  28  chr28_41292582     HPrz    T    C        0      0        2 
  28  chr28_41292582     ZBoe    T    C        0      0        2 
  28  chr28_41292582     ZGre    T    C        0      0        2 
  28  chr28_41292582     ZHar    T    C        0      0        2 
  28  chr28_41292582   Sample    T    C        0      0        2 
  28  chr28_41301592     AAsi    A    G        0      0        2 
  28  chr28_41301592     AKia    A    G        0      0        2 
  28  chr28_41301592     AOna    A    G        0      0        2 
  28  chr28_41301592     ASom    A    G        0      0        2 
  28  chr28_41301592     HCab    A    G        0      0        2 
  28  chr28_41301592     HPrz    A    G      0.5      1        2 
  28  chr28_41301592     ZBoe    A    G        0      0        2 
  28  chr28_41301592     ZGre    A    G        0      0        2 
  28  chr28_41301592     ZHar    A    G        0      0        2 
  28  chr28_41301592   Sample    A    G        0      0        2 
  28  chr28_41305123     AAsi    A    G        0      0        2 
  28  chr28_41305123     AKia    A    G        0      0        2 
  28  chr28_41305123     AOna    A    G        0      0        2 
  28  chr28_41305123     ASom    A    G        0      0        2 
  28  chr28_41305123     HCab    A    G        1      2        2 
  28  chr28_41305123     HPrz    A    G        1      2        2 
  28  chr28_41305123     ZBoe    A    G        0      0        2 
  28  chr28_41305123     ZGre    A    G        0      0        2 
  28  chr28_41305123     ZHar    A    G        0      0        2 
  28  chr28_41305123   Sample    A    G        0      0        2 
  28  chr28_41305450     AAsi    G    T        0      0        2 
  28  chr28_41305450     AKia    G    T        0      0        2 
  28  chr28_41305450     AOna    G    T        0      0        2 
  28  chr28_41305450     ASom    G    T        0      0        2 
  28  chr28_41305450     HCab    G    T        0      0        2 
  28  chr28_41305450     HPrz    G    T        0      0        2 
  28  chr28_41305450     ZBoe    G    T        0      0        2 
  28  chr28_41305450     ZGre    G    T      0.5      1        2 
  28  chr28_41305450     ZHar    G    T        0      0        2 
  28  chr28_41305450   Sample    G    T        0      0        2 
  28  chr28_41308330     AAsi    G    T        0      0        2 
  28  chr28_41308330     AKia    G    T        0      0        2 
  28  chr28_41308330     AOna    G    T        0      0        2 
  28  chr28_41308330     ASom    G    T        1      2        2 
  28  chr28_41308330     HCab    G    T        0      0        2 
  28  chr28_41308330     HPrz    G    T        0      0        2 
  28  chr28_41308330     ZBoe    G    T        0      0        2 
  28  chr28_41308330     ZGre    G    T        0      0        2 
  28  chr28_41308330     ZHar    G    T        0      0        2 
  28  chr28_41308330   Sample    G    T        0      0        2 
  28  chr28_41314058     AAsi    G    A        0      0        2 
  28  chr28_41314058     AKia    G    A        1      2        2 
  28  chr28_41314058     AOna    G    A      0.5      1        2 
  28  chr28_41314058     ASom    G    A        0      0        2 
  28  chr28_41314058     HCab    G    A        0      0        2 
  28  chr28_41314058     HPrz    G    A        0      0        2 
  28  chr28_41314058     ZBoe    G    A        0      0        2 
  28  chr28_41314058     ZGre    G    A        0      0        2 
  28  chr28_41314058     ZHar    G    A        0      0        2 
  28  chr28_41314058   Sample    G    A        0      0        2 
  28  chr28_41316520     AAsi    G    C        0      0        2 
  28  chr28_41316520     AKia    G    C        0      0        2 
  28  chr28_41316520     AOna    G    C        0      0        2 
  28  chr28_41316520     ASom    G    C        0      0        2 
  28  chr28_41316520     HCab    G    C        0      0        2 
  28  chr28_41316520     HPrz    G    C        0      0        2 
  28  chr28_41316520     ZBoe    G    C        1      2        2 
  28  chr28_41316520     ZGre    G    C        0      0        2 
  28  chr28_41316520     ZHar    G    C        0      0        2 
  28  chr28_41316520   Sample    G    C        0      0        2 
  28  chr28_41316568     AAsi    G    A        0      0        2 
  28  chr28_41316568     AKia    G    A        0      0        2 
  28  chr28_41316568     AOna    G    A        0      0        2 
  28  chr28_41316568     ASom    G    A        0      0        2 
  28  chr28_41316568     HCab    G    A        1      2        2 
  28  chr28_41316568     HPrz    G    A        1      2        2 
  28  chr28_41316568     ZBoe    G    A        0      0        2 
  28  chr28_41316568     ZGre    G    A        0      0        2 
  28  chr28_41316568     ZHar    G    A        0      0        2 
  28  chr28_41316568   Sample    G    A        0      0        2 
  28  chr28_41319230     AAsi    C    T        0      0        2 
  28  chr28_41319230     AKia    C    T        0      0        2 
  28  chr28_41319230     AOna    C    T      0.5      1        2 
  28  chr28_41319230     ASom    C    T        0      0        2 
  28  chr28_41319230     HCab    C    T        0      0        2 
  28  chr28_41319230     HPrz    C    T        0      0        2 
  28  chr28_41319230     ZBoe    C    T        0      0        2 
  28  chr28_41319230     ZGre    C    T        0      0        2 
  28  chr28_41319230     ZHar    C    T        0      0        2 
  28  chr28_41319230   Sample    C    T        0      0        2 
  28  chr28_41363587     AAsi    G    A        0      0        2 
  28  chr28_41363587     AKia    G    A        0      0        2 
  28  chr28_41363587     AOna    G    A        0      0        2 
  28  chr28_41363587     ASom    G    A        0      0        2 
  28  chr28_41363587     HCab    G    A        1      2        2 
  28  chr28_41363587     HPrz    G    A        1      2        2 
  28  chr28_41363587     ZBoe    G    A        0      0        2 
  28  chr28_41363587     ZGre    G    A        0      0        2 
  28  chr28_41363587     ZHar    G    A        0      0        2 
  28  chr28_41363587   Sample    G    A        0      0        2 
  28  chr28_41371196     AAsi    T    C        0      0        2 
  28  chr28_41371196     AKia    T    C        0      0        2 
  28  chr28_41371196     AOna    T    C      0.5      1        2 
  28  chr28_41371196     ASom    T    C        0      0        2 
  28  chr28_41371196     HCab    T    C        0      0        2 
  28  chr28_41371196     HPrz    T    C        0      0        2 
  28  chr28_41371196     ZBoe    T    C        0      0        2 
  28  chr28_41371196     ZGre    T    C        0      0        2 
  28  chr28_41371196     ZHar    T    C        0      0        2 
  28  chr28_41371196   Sample    T    C        0      0        2 
  28  chr28_41371944     AAsi    G    A        0      0        2 
  28  chr28_41371944     AKia    G    A        0      0        2 
  28  chr28_41371944     AOna    G    A        0      0        2 
  28  chr28_41371944     ASom    G    A        0      0        2 
  28  chr28_41371944     HCab    G    A      0.5      1        2 
  28  chr28_41371944     HPrz    G    A        0      0        2 
  28  chr28_41371944     ZBoe    G    A        0      0        2 
  28  chr28_41371944     ZGre    G    A        0      0        2 
  28  chr28_41371944     ZHar    G    A        0      0        2 
  28  chr28_41371944   Sample    G    A        0      0        2 
  28  chr28_41373669     AAsi    T    C        0      0        2 
  28  chr28_41373669     AKia    T    C        0      0        2 
  28  chr28_41373669     AOna    T    C        0      0        2 
  28  chr28_41373669     ASom    T    C        0      0        2 
  28  chr28_41373669     HCab    T    C        1      2        2 
  28  chr28_41373669     HPrz    T    C        1      2        2 
  28  chr28_41373669     ZBoe    T    C        0      0        2 
  28  chr28_41373669     ZGre    T    C        0      0        2 
  28  chr28_41373669     ZHar    T    C        0      0        2 
  28  chr28_41373669   Sample    T    C        0      0        2 
  28  chr28_41374138     AAsi    G    C        0      0        2 
  28  chr28_41374138     AKia    G    C        0      0        2 
  28  chr28_41374138     AOna    G    C        0      0        2 
  28  chr28_41374138     ASom    G    C        0      0        2 
  28  chr28_41374138     HCab    G    C        1      2        2 
  28  chr28_41374138     HPrz    G    C        1      2        2 
  28  chr28_41374138     ZBoe    G    C        0      0        2 
  28  chr28_41374138     ZGre    G    C        0      0        2 
  28  chr28_41374138     ZHar    G    C        0      0        2 
  28  chr28_41374138   Sample    G    C        0      0        2 
  28  chr28_41374476     AAsi    G    A        0      0        2 
  28  chr28_41374476     AKia    G    A        0      0        2 
  28  chr28_41374476     AOna    G    A        0      0        2 
  28  chr28_41374476     ASom    G    A        0      0        2 
  28  chr28_41374476     HCab    G    A        0      0        2 
  28  chr28_41374476     HPrz    G    A      0.5      1        2 
  28  chr28_41374476     ZBoe    G    A        0      0        2 
  28  chr28_41374476     ZGre    G    A        0      0        2 
  28  chr28_41374476     ZHar    G    A        0      0        2 
  28  chr28_41374476   Sample    G    A        0      0        2 
  28  chr28_41377408     AAsi    A    G        0      0        2 
  28  chr28_41377408     AKia    A    G        0      0        2 
  28  chr28_41377408     AOna    A    G        0      0        2 
  28  chr28_41377408     ASom    A    G        0      0        2 
  28  chr28_41377408     HCab    A    G        0      0        2 
  28  chr28_41377408     HPrz    A    G      0.5      1        2 
  28  chr28_41377408     ZBoe    A    G        0      0        2 
  28  chr28_41377408     ZGre    A    G        0      0        2 
  28  chr28_41377408     ZHar    A    G        0      0        2 
  28  chr28_41377408   Sample    A    G        0      0        2 
  28  chr28_41380648     AAsi    C    G        0      0        2 
  28  chr28_41380648     AKia    C    G        0      0        2 
  28  chr28_41380648     AOna    C    G        0      0        2 
  28  chr28_41380648     ASom    C    G        0      0        2 
  28  chr28_41380648     HCab    C    G      0.5      1        2 
  28  chr28_41380648     HPrz    C    G      0.5      1        2 
  28  chr28_41380648     ZBoe    C    G        0      0        2 
  28  chr28_41380648     ZGre    C    G        0      0        2 
  28  chr28_41380648     ZHar    C    G        0      0        2 
  28  chr28_41380648   Sample    C    G        0      0        2 
  28  chr28_41382795     AAsi    T    C        0      0        2 
  28  chr28_41382795     AKia    T    C        0      0        2 
  28  chr28_41382795     AOna    T    C        0      0        2 
  28  chr28_41382795     ASom    T    C        0      0        2 
  28  chr28_41382795     HCab    T    C        1      2        2 
  28  chr28_41382795     HPrz    T    C        1      2        2 
  28  chr28_41382795     ZBoe    T    C        0      0        2 
  28  chr28_41382795     ZGre    T    C        0      0        2 
  28  chr28_41382795     ZHar    T    C        0      0        2 
  28  chr28_41382795   Sample    T    C        0      0        2 
  28  chr28_41388227     AAsi    C    T        0      0        2 
  28  chr28_41388227     AKia    C    T        0      0        2 
  28  chr28_41388227     AOna    C    T        0      0        2 
  28  chr28_41388227     ASom    C    T        0      0        2 
  28  chr28_41388227     HCab    C    T        1      2        2 
  28  chr28_41388227     HPrz    C    T        1      2        2 
  28  chr28_41388227     ZBoe    C    T        0      0        2 
  28  chr28_41388227     ZGre    C    T        0      0        2 
  28  chr28_41388227     ZHar    C    T        0      0        2 
  28  chr28_41388227   Sample    C    T        0      0        2 
  28  chr28_41400707     AAsi    T    C        0      0        2 
  28  chr28_41400707     AKia    T    C        0      0        2 
  28  chr28_41400707     AOna    T    C        0      0        2 
  28  chr28_41400707     ASom    T    C        0      0        2 
  28  chr28_41400707     HCab    T    C        1      2        2 
  28  chr28_41400707     HPrz    T    C        1      2        2 
  28  chr28_41400707     ZBoe    T    C        0      0        2 
  28  chr28_41400707     ZGre    T    C        0      0        2 
  28  chr28_41400707     ZHar    T    C        0      0        2 
  28  chr28_41400707   Sample    T    C        0      0        2 
  28  chr28_41403629     AAsi    G    A        0      0        2 
  28  chr28_41403629     AKia    G    A        0      0        2 
  28  chr28_41403629     AOna    G    A        0      0        2 
  28  chr28_41403629     ASom    G    A        0      0        2 
  28  chr28_41403629     HCab    G    A        1      2        2 
  28  chr28_41403629     HPrz    G    A        1      2        2 
  28  chr28_41403629     ZBoe    G    A        0      0        2 
  28  chr28_41403629     ZGre    G    A        0      0        2 
  28  chr28_41403629     ZHar    G    A        0      0        2 
  28  chr28_41403629   Sample    G    A        0      0        2 
  28  chr28_41405074     AAsi    T    C        0      0        2 
  28  chr28_41405074     AKia    T    C        0      0        2 
  28  chr28_41405074     AOna    T    C        0      0        2 
  28  chr28_41405074     ASom    T    C        0      0        2 
  28  chr28_41405074     HCab    T    C        0      0        2 
  28  chr28_41405074     HPrz    T    C        0      0        2 
  28  chr28_41405074     ZBoe    T    C        0      0        2 
  28  chr28_41405074     ZGre    T    C      0.5      1        2 
  28  chr28_41405074     ZHar    T    C        0      0        2 
  28  chr28_41405074   Sample    T    C        0      0        2 
  28  chr28_41416977     AAsi    T    C        0      0        2 
  28  chr28_41416977     AKia    T    C        0      0        2 
  28  chr28_41416977     AOna    T    C        0      0        2 
  28  chr28_41416977     ASom    T    C        0      0        2 
  28  chr28_41416977     HCab    T    C        1      2        2 
  28  chr28_41416977     HPrz    T    C        1      2        2 
  28  chr28_41416977     ZBoe    T    C        0      0        2 
  28  chr28_41416977     ZGre    T    C        0      0        2 
  28  chr28_41416977     ZHar    T    C        0      0        2 
  28  chr28_41416977   Sample    T    C        0      0        2 
  28  chr28_41429657     AAsi    G    T        0      0        2 
  28  chr28_41429657     AKia    G    T        0      0        2 
  28  chr28_41429657     AOna    G    T        0      0        2 
  28  chr28_41429657     ASom    G    T        0      0        2 
  28  chr28_41429657     HCab    G    T        0      0        2 
  28  chr28_41429657     HPrz    G    T        0      0        2 
  28  chr28_41429657     ZBoe    G    T        0      0        2 
  28  chr28_41429657     ZGre    G    T        1      2        2 
  28  chr28_41429657     ZHar    G    T        0      0        2 
  28  chr28_41429657   Sample    G    T        0      0        2 
  28  chr28_41436256     AAsi    A    G        0      0        2 
  28  chr28_41436256     AKia    A    G        0      0        2 
  28  chr28_41436256     AOna    A    G        0      0        2 
  28  chr28_41436256     ASom    A    G        0      0        2 
  28  chr28_41436256     HCab    A    G        0      0        2 
  28  chr28_41436256     HPrz    A    G        0      0        2 
  28  chr28_41436256     ZBoe    A    G      0.5      1        2 
  28  chr28_41436256     ZGre    A    G        0      0        2 
  28  chr28_41436256     ZHar    A    G        0      0        2 
  28  chr28_41436256   Sample    A    G        0      0        2 
  28  chr28_41439161     AAsi    G    A        0      0        2 
  28  chr28_41439161     AKia    G    A        0      0        2 
  28  chr28_41439161     AOna    G    A        0      0        2 
  28  chr28_41439161     ASom    G    A        0      0        2 
  28  chr28_41439161     HCab    G    A        1      2        2 
  28  chr28_41439161     HPrz    G    A        1      2        2 
  28  chr28_41439161     ZBoe    G    A        0      0        2 
  28  chr28_41439161     ZGre    G    A        0      0        2 
  28  chr28_41439161     ZHar    G    A        0      0        2 
  28  chr28_41439161   Sample    G    A        0      0        2 
  28  chr28_41441499     AAsi    A    C        0      0        2 
  28  chr28_41441499     AKia    A    C        0      0        2 
  28  chr28_41441499     AOna    A    C        0      0        2 
  28  chr28_41441499     ASom    A    C        0      0        2 
  28  chr28_41441499     HCab    A    C        1      2        2 
  28  chr28_41441499     HPrz    A    C        1      2        2 
  28  chr28_41441499     ZBoe    A    C        0      0        2 
  28  chr28_41441499     ZGre    A    C        0      0        2 
  28  chr28_41441499     ZHar    A    C        0      0        2 
  28  chr28_41441499   Sample    A    C        0      0        2 
  28  chr28_41445399     AAsi    A    G        0      0        2 
  28  chr28_41445399     AKia    A    G      0.5      1        2 
  28  chr28_41445399     AOna    A    G        0      0        2 
  28  chr28_41445399     ASom    A    G        0      0        2 
  28  chr28_41445399     HCab    A    G        0      0        2 
  28  chr28_41445399     HPrz    A    G        0      0        2 
  28  chr28_41445399     ZBoe    A    G        0      0        2 
  28  chr28_41445399     ZGre    A    G        0      0        2 
  28  chr28_41445399     ZHar    A    G        0      0        2 
  28  chr28_41445399   Sample    A    G        0      0        2 
  28  chr28_41451222     AAsi    A    G        0      0        2 
  28  chr28_41451222     AKia    A    G        0      0        2 
  28  chr28_41451222     AOna    A    G        0      0        2 
  28  chr28_41451222     ASom    A    G        0      0        2 
  28  chr28_41451222     HCab    A    G      0.5      1        2 
  28  chr28_41451222     HPrz    A    G        0      0        2 
  28  chr28_41451222     ZBoe    A    G        0      0        2 
  28  chr28_41451222     ZGre    A    G        0      0        2 
  28  chr28_41451222     ZHar    A    G        0      0        2 
  28  chr28_41451222   Sample    A    G        0      0        2 
  28  chr28_41452950     AAsi    T    C        0      0        2 
  28  chr28_41452950     AKia    T    C        0      0        2 
  28  chr28_41452950     AOna    T    C        0      0        2 
  28  chr28_41452950     ASom    T    C        0      0        2 
  28  chr28_41452950     HCab    T    C      0.5      1        2 
  28  chr28_41452950     HPrz    T    C        1      2        2 
  28  chr28_41452950     ZBoe    T    C        0      0        2 
  28  chr28_41452950     ZGre    T    C        0      0        2 
  28  chr28_41452950     ZHar    T    C        0      0        2 
  28  chr28_41452950   Sample    T    C        0      0        2 
  28  chr28_41457699     AAsi    C    T        0      0        2 
  28  chr28_41457699     AKia    C    T        0      0        2 
  28  chr28_41457699     AOna    C    T        0      0        2 
  28  chr28_41457699     ASom    C    T        0      0        2 
  28  chr28_41457699     HCab    C    T        0      0        2 
  28  chr28_41457699     HPrz    C    T        0      0        2 
  28  chr28_41457699     ZBoe    C    T        0      0        2 
  28  chr28_41457699     ZGre    C    T        0      0        2 
  28  chr28_41457699     ZHar    C    T        1      2        2 
  28  chr28_41457699   Sample    C    T        0      0        2 
  28  chr28_41459071     AAsi    A    G        0      0        2 
  28  chr28_41459071     AKia    A    G        0      0        2 
  28  chr28_41459071     AOna    A    G        0      0        2 
  28  chr28_41459071     ASom    A    G        0      0        2 
  28  chr28_41459071     HCab    A    G        0      0        2 
  28  chr28_41459071     HPrz    A    G      0.5      1        2 
  28  chr28_41459071     ZBoe    A    G        0      0        2 
  28  chr28_41459071     ZGre    A    G        0      0        2 
  28  chr28_41459071     ZHar    A    G        0      0        2 
  28  chr28_41459071   Sample    A    G        0      0        2 
  28  chr28_41460488     AAsi    T    C        0      0        2 
  28  chr28_41460488     AKia    T    C        0      0        2 
  28  chr28_41460488     AOna    T    C        0      0        2 
  28  chr28_41460488     ASom    T    C        0      0        2 
  28  chr28_41460488     HCab    T    C        0      0        2 
  28  chr28_41460488     HPrz    T    C        0      0        2 
  28  chr28_41460488     ZBoe    T    C      0.5      1        2 
  28  chr28_41460488     ZGre    T    C        0      0        2 
  28  chr28_41460488     ZHar    T    C        0      0        2 
  28  chr28_41460488   Sample    T    C        0      0        2 
  28  chr28_41461416     AAsi    T    C        0      0        2 
  28  chr28_41461416     AKia    T    C      0.5      1        2 
  28  chr28_41461416     AOna    T    C      0.5      1        2 
  28  chr28_41461416     ASom    T    C        0      0        2 
  28  chr28_41461416     HCab    T    C        0      0        2 
  28  chr28_41461416     HPrz    T    C        0      0        2 
  28  chr28_41461416     ZBoe    T    C        0      0        2 
  28  chr28_41461416     ZGre    T    C        0      0        2 
  28  chr28_41461416     ZHar    T    C        0      0        2 
  28  chr28_41461416   Sample    T    C        0      0        2 
  28  chr28_41463041     AAsi    C    G        0      0        2 
  28  chr28_41463041     AKia    C    G        0      0        2 
  28  chr28_41463041     AOna    C    G      0.5      1        2 
  28  chr28_41463041     ASom    C    G        0      0        2 
  28  chr28_41463041     HCab    C    G        0      0        2 
  28  chr28_41463041     HPrz    C    G        0      0        2 
  28  chr28_41463041     ZBoe    C    G        0      0        2 
  28  chr28_41463041     ZGre    C    G        0      0        2 
  28  chr28_41463041     ZHar    C    G        0      0        2 
  28  chr28_41463041   Sample    C    G        0      0        2 
  28  chr28_41466648     AAsi    A    G        0      0        2 
  28  chr28_41466648     AKia    A    G        0      0        2 
  28  chr28_41466648     AOna    A    G        0      0        2 
  28  chr28_41466648     ASom    A    G        0      0        2 
  28  chr28_41466648     HCab    A    G      0.5      1        2 
  28  chr28_41466648     HPrz    A    G        1      2        2 
  28  chr28_41466648     ZBoe    A    G        0      0        2 
  28  chr28_41466648     ZGre    A    G        0      0        2 
  28  chr28_41466648     ZHar    A    G        0      0        2 
  28  chr28_41466648   Sample    A    G        0      0        2 
  28  chr28_41467787     AAsi    A    G        0      0        2 
  28  chr28_41467787     AKia    A    G        0      0        2 
  28  chr28_41467787     AOna    A    G        0      0        2 
  28  chr28_41467787     ASom    A    G        0      0        2 
  28  chr28_41467787     HCab    A    G        0      0        2 
  28  chr28_41467787     HPrz    A    G        0      0        2 
  28  chr28_41467787     ZBoe    A    G      0.5      1        2 
  28  chr28_41467787     ZGre    A    G        0      0        2 
  28  chr28_41467787     ZHar    A    G        0      0        2 
  28  chr28_41467787   Sample    A    G        1      2        2 
  28  chr28_41468055     AAsi    G    A        0      0        2 
  28  chr28_41468055     AKia    G    A        0      0        2 
  28  chr28_41468055     AOna    G    A        0      0        2 
  28  chr28_41468055     ASom    G    A        0      0        2 
  28  chr28_41468055     HCab    G    A        1      2        2 
  28  chr28_41468055     HPrz    G    A        1      2        2 
  28  chr28_41468055     ZBoe    G    A        0      0        2 
  28  chr28_41468055     ZGre    G    A        0      0        2 
  28  chr28_41468055     ZHar    G    A        0      0        2 
  28  chr28_41468055   Sample    G    A        0      0        2 
  28  chr28_41468778     AAsi    T    C        0      0        2 
  28  chr28_41468778     AKia    T    C        0      0        2 
  28  chr28_41468778     AOna    T    C        0      0        2 
  28  chr28_41468778     ASom    T    C        0      0        2 
  28  chr28_41468778     HCab    T    C        0      0        2 
  28  chr28_41468778     HPrz    T    C        0      0        2 
  28  chr28_41468778     ZBoe    T    C        0      0        2 
  28  chr28_41468778     ZGre    T    C        1      2        2 
  28  chr28_41468778     ZHar    T    C        0      0        2 
  28  chr28_41468778   Sample    T    C        0      0        2 
  28  chr28_41470023     AAsi    G    A        0      0        2 
  28  chr28_41470023     AKia    G    A        0      0        2 
  28  chr28_41470023     AOna    G    A        0      0        2 
  28  chr28_41470023     ASom    G    A        0      0        2 
  28  chr28_41470023     HCab    G    A        0      0        2 
  28  chr28_41470023     HPrz    G    A        0      0        2 
  28  chr28_41470023     ZBoe    G    A      0.5      1        2 
  28  chr28_41470023     ZGre    G    A        0      0        2 
  28  chr28_41470023     ZHar    G    A        0      0        2 
  28  chr28_41470023   Sample    G    A        0      0        2 
  28  chr28_41471350     AAsi    T    C        0      0        2 
  28  chr28_41471350     AKia    T    C        0      0        2 
  28  chr28_41471350     AOna    T    C        0      0        2 
  28  chr28_41471350     ASom    T    C        1      2        2 
  28  chr28_41471350     HCab    T    C        0      0        2 
  28  chr28_41471350     HPrz    T    C        0      0        2 
  28  chr28_41471350     ZBoe    T    C        0      0        2 
  28  chr28_41471350     ZGre    T    C        0      0        2 
  28  chr28_41471350     ZHar    T    C        0      0        2 
  28  chr28_41471350   Sample    T    C        0      0        2 
  28  chr28_41477086     AAsi    A    G        0      0        2 
  28  chr28_41477086     AKia    A    G        0      0        2 
  28  chr28_41477086     AOna    A    G        0      0        2 
  28  chr28_41477086     ASom    A    G        0      0        2 
  28  chr28_41477086     HCab    A    G        0      0        2 
  28  chr28_41477086     HPrz    A    G        0      0        2 
  28  chr28_41477086     ZBoe    A    G        0      0        2 
  28  chr28_41477086     ZGre    A    G      0.5      1        2 
  28  chr28_41477086     ZHar    A    G        0      0        2 
  28  chr28_41477086   Sample    A    G        0      0        2 
  28  chr28_41478535     AAsi    C    G        0      0        2 
  28  chr28_41478535     AKia    C    G        0      0        2 
  28  chr28_41478535     AOna    C    G        0      0        2 
  28  chr28_41478535     ASom    C    G        0      0        2 
  28  chr28_41478535     HCab    C    G        0      0        2 
  28  chr28_41478535     HPrz    C    G        0      0        2 
  28  chr28_41478535     ZBoe    C    G        0      0        2 
  28  chr28_41478535     ZGre    C    G        0      0        2 
  28  chr28_41478535     ZHar    C    G        1      2        2 
  28  chr28_41478535   Sample    C    G        0      0        2 
  28  chr28_41486465     AAsi    A    C        0      0        2 
  28  chr28_41486465     AKia    A    C        1      2        2 
  28  chr28_41486465     AOna    A    C      0.5      1        2 
  28  chr28_41486465     ASom    A    C        0      0        2 
  28  chr28_41486465     HCab    A    C        0      0        2 
  28  chr28_41486465     HPrz    A    C        0      0        2 
  28  chr28_41486465     ZBoe    A    C        0      0        2 
  28  chr28_41486465     ZGre    A    C        0      0        2 
  28  chr28_41486465     ZHar    A    C        0      0        2 
  28  chr28_41486465   Sample    A    C        0      0        2 
  28  chr28_41499545     AAsi    A    C        0      0        2 
  28  chr28_41499545     AKia    A    C        0      0        2 
  28  chr28_41499545     AOna    A    C        0      0        2 
  28  chr28_41499545     ASom    A    C        0      0        2 
  28  chr28_41499545     HCab    A    C        1      2        2 
  28  chr28_41499545     HPrz    A    C        1      2        2 
  28  chr28_41499545     ZBoe    A    C        0      0        2 
  28  chr28_41499545     ZGre    A    C        0      0        2 
  28  chr28_41499545     ZHar    A    C        0      0        2 
  28  chr28_41499545   Sample    A    C        0      0        2 
  28  chr28_41503212     AAsi    G    A        0      0        2 
  28  chr28_41503212     AKia    G    A        0      0        2 
  28  chr28_41503212     AOna    G    A        0      0        2 
  28  chr28_41503212     ASom    G    A        0      0        2 
  28  chr28_41503212     HCab    G    A        0      0        2 
  28  chr28_41503212     HPrz    G    A        0      0        2 
  28  chr28_41503212     ZBoe    G    A      0.5      1        2 
  28  chr28_41503212     ZGre    G    A        0      0        2 
  28  chr28_41503212     ZHar    G    A        0      0        2 
  28  chr28_41503212   Sample    G    A        0      0        2 
  28  chr28_41506725     AAsi    A    T        0      0        2 
  28  chr28_41506725     AKia    A    T        0      0        2 
  28  chr28_41506725     AOna    A    T      0.5      1        2 
  28  chr28_41506725     ASom    A    T        0      0        2 
  28  chr28_41506725     HCab    A    T        0      0        2 
  28  chr28_41506725     HPrz    A    T        0      0        2 
  28  chr28_41506725     ZBoe    A    T        0      0        2 
  28  chr28_41506725     ZGre    A    T        0      0        2 
  28  chr28_41506725     ZHar    A    T        0      0        2 
  28  chr28_41506725   Sample    A    T        0      0        2 
  28  chr28_41515348     AAsi    A    G        0      0        2 
  28  chr28_41515348     AKia    A    G        0      0        2 
  28  chr28_41515348     AOna    A    G      0.5      1        2 
  28  chr28_41515348     ASom    A    G        0      0        2 
  28  chr28_41515348     HCab    A    G        0      0        2 
  28  chr28_41515348     HPrz    A    G        0      0        2 
  28  chr28_41515348     ZBoe    A    G        0      0        2 
  28  chr28_41515348     ZGre    A    G        0      0        2 
  28  chr28_41515348     ZHar    A    G        0      0        2 
  28  chr28_41515348   Sample    A    G        0      0        2 
  28  chr28_41525790     AAsi    T    G        0      0        2 
  28  chr28_41525790     AKia    T    G        0      0        2 
  28  chr28_41525790     AOna    T    G        0      0        2 
  28  chr28_41525790     ASom    T    G        0      0        2 
  28  chr28_41525790     HCab    T    G        0      0        2 
  28  chr28_41525790     HPrz    T    G        0      0        2 
  28  chr28_41525790     ZBoe    T    G        0      0        2 
  28  chr28_41525790     ZGre    T    G      0.5      1        2 
  28  chr28_41525790     ZHar    T    G        0      0        2 
  28  chr28_41525790   Sample    T    G        0      0        2 
  28  chr28_41527832     AAsi    T    C        0      0        2 
  28  chr28_41527832     AKia    T    C        0      0        2 
  28  chr28_41527832     AOna    T    C        0      0        2 
  28  chr28_41527832     ASom    T    C        1      2        2 
  28  chr28_41527832     HCab    T    C        0      0        2 
  28  chr28_41527832     HPrz    T    C        0      0        2 
  28  chr28_41527832     ZBoe    T    C        0      0        2 
  28  chr28_41527832     ZGre    T    C        0      0        2 
  28  chr28_41527832     ZHar    T    C        0      0        2 
  28  chr28_41527832   Sample    T    C        0      0        2 
  28  chr28_41531293     AAsi    T    G        0      0        2 
  28  chr28_41531293     AKia    T    G        0      0        2 
  28  chr28_41531293     AOna    T    G        0      0        2 
  28  chr28_41531293     ASom    T    G        1      2        2 
  28  chr28_41531293     HCab    T    G        0      0        2 
  28  chr28_41531293     HPrz    T    G        0      0        2 
  28  chr28_41531293     ZBoe    T    G        0      0        2 
  28  chr28_41531293     ZGre    T    G        0      0        2 
  28  chr28_41531293     ZHar    T    G        0      0        2 
  28  chr28_41531293   Sample    T    G        0      0        2 
  28  chr28_41531751     AAsi    G    C        0      0        2 
  28  chr28_41531751     AKia    G    C        0      0        2 
  28  chr28_41531751     AOna    G    C        0      0        2 
  28  chr28_41531751     ASom    G    C        0      0        2 
  28  chr28_41531751     HCab    G    C        1      2        2 
  28  chr28_41531751     HPrz    G    C        1      2        2 
  28  chr28_41531751     ZBoe    G    C        0      0        2 
  28  chr28_41531751     ZGre    G    C        0      0        2 
  28  chr28_41531751     ZHar    G    C        0      0        2 
  28  chr28_41531751   Sample    G    C        0      0        2 
  28  chr28_41532113     AAsi    T    C        0      0        2 
  28  chr28_41532113     AKia    T    C        1      2        2 
  28  chr28_41532113     AOna    T    C      0.5      1        2 
  28  chr28_41532113     ASom    T    C        0      0        2 
  28  chr28_41532113     HCab    T    C        0      0        2 
  28  chr28_41532113     HPrz    T    C        0      0        2 
  28  chr28_41532113     ZBoe    T    C        0      0        2 
  28  chr28_41532113     ZGre    T    C        0      0        2 
  28  chr28_41532113     ZHar    T    C        0      0        2 
  28  chr28_41532113   Sample    T    C        0      0        2 
  28  chr28_41536732     AAsi    A    C        0      0        2 
  28  chr28_41536732     AKia    A    C        0      0        2 
  28  chr28_41536732     AOna    A    C        0      0        2 
  28  chr28_41536732     ASom    A    C        0      0        2 
  28  chr28_41536732     HCab    A    C        1      2        2 
  28  chr28_41536732     HPrz    A    C        1      2        2 
  28  chr28_41536732     ZBoe    A    C        0      0        2 
  28  chr28_41536732     ZGre    A    C        0      0        2 
  28  chr28_41536732     ZHar    A    C        0      0        2 
  28  chr28_41536732   Sample    A    C        0      0        2 
  28  chr28_41538968     AAsi    A    G        0      0        2 
  28  chr28_41538968     AKia    A    G        0      0        2 
  28  chr28_41538968     AOna    A    G        0      0        2 
  28  chr28_41538968     ASom    A    G        0      0        2 
  28  chr28_41538968     HCab    A    G        0      0        2 
  28  chr28_41538968     HPrz    A    G        0      0        2 
  28  chr28_41538968     ZBoe    A    G        0      0        2 
  28  chr28_41538968     ZGre    A    G        0      0        2 
  28  chr28_41538968     ZHar    A    G      0.5      1        2 
  28  chr28_41538968   Sample    A    G        0      0        2 
  28  chr28_41548760     AAsi    A    G        0      0        2 
  28  chr28_41548760     AKia    A    G        0      0        2 
  28  chr28_41548760     AOna    A    G        0      0        2 
  28  chr28_41548760     ASom    A    G        0      0        2 
  28  chr28_41548760     HCab    A    G        0      0        2 
  28  chr28_41548760     HPrz    A    G        0      0        2 
  28  chr28_41548760     ZBoe    A    G      0.5      1        2 
  28  chr28_41548760     ZGre    A    G        0      0        2 
  28  chr28_41548760     ZHar    A    G        0      0        2 
  28  chr28_41548760   Sample    A    G        0      0        2 
  28  chr28_41551852     AAsi    T    G        0      0        2 
  28  chr28_41551852     AKia    T    G        0      0        2 
  28  chr28_41551852     AOna    T    G        0      0        2 
  28  chr28_41551852     ASom    T    G        0      0        2 
  28  chr28_41551852     HCab    T    G        1      2        2 
  28  chr28_41551852     HPrz    T    G        1      2        2 
  28  chr28_41551852     ZBoe    T    G        0      0        2 
  28  chr28_41551852     ZGre    T    G        0      0        2 
  28  chr28_41551852     ZHar    T    G        0      0        2 
  28  chr28_41551852   Sample    T    G        0      0        2 
  28  chr28_41552947     AAsi    A    G        0      0        2 
  28  chr28_41552947     AKia    A    G        0      0        2 
  28  chr28_41552947     AOna    A    G        0      0        2 
  28  chr28_41552947     ASom    A    G        0      0        2 
  28  chr28_41552947     HCab    A    G        0      0        2 
  28  chr28_41552947     HPrz    A    G        0      0        2 
  28  chr28_41552947     ZBoe    A    G        0      0        2 
  28  chr28_41552947     ZGre    A    G        1      2        2 
  28  chr28_41552947     ZHar    A    G        0      0        2 
  28  chr28_41552947   Sample    A    G        0      0        2 
  28  chr28_41565421     AAsi    A    G        0      0        2 
  28  chr28_41565421     AKia    A    G        0      0        2 
  28  chr28_41565421     AOna    A    G        0      0        2 
  28  chr28_41565421     ASom    A    G        0      0        2 
  28  chr28_41565421     HCab    A    G        0      0        2 
  28  chr28_41565421     HPrz    A    G        0      0        2 
  28  chr28_41565421     ZBoe    A    G        1      2        2 
  28  chr28_41565421     ZGre    A    G        0      0        2 
  28  chr28_41565421     ZHar    A    G        0      0        2 
  28  chr28_41565421   Sample    A    G        0      0        2 
  28  chr28_41567978     AAsi    T    C        0      0        2 
  28  chr28_41567978     AKia    T    C        0      0        2 
  28  chr28_41567978     AOna    T    C        0      0        2 
  28  chr28_41567978     ASom    T    C        0      0        2 
  28  chr28_41567978     HCab    T    C        0      0        2 
  28  chr28_41567978     HPrz    T    C        0      0        2 
  28  chr28_41567978     ZBoe    T    C        0      0        2 
  28  chr28_41567978     ZGre    T    C        1      2        2 
  28  chr28_41567978     ZHar    T    C        1      2        2 
  28  chr28_41567978   Sample    T    C        0      0        2 
  28  chr28_41570629     AAsi    G    A        0      0        2 
  28  chr28_41570629     AKia    G    A        0      0        2 
  28  chr28_41570629     AOna    G    A        0      0        2 
  28  chr28_41570629     ASom    G    A        0      0        2 
  28  chr28_41570629     HCab    G    A        1      2        2 
  28  chr28_41570629     HPrz    G    A        1      2        2 
  28  chr28_41570629     ZBoe    G    A        0      0        2 
  28  chr28_41570629     ZGre    G    A        0      0        2 
  28  chr28_41570629     ZHar    G    A        0      0        2 
  28  chr28_41570629   Sample    G    A        0      0        2 
  28  chr28_41586424     AAsi    T    C        0      0        2 
  28  chr28_41586424     AKia    T    C        0      0        2 
  28  chr28_41586424     AOna    T    C        0      0        2 
  28  chr28_41586424     ASom    T    C        0      0        2 
  28  chr28_41586424     HCab    T    C        0      0        2 
  28  chr28_41586424     HPrz    T    C        0      0        2 
  28  chr28_41586424     ZBoe    T    C        0      0        2 
  28  chr28_41586424     ZGre    T    C        0      0        2 
  28  chr28_41586424     ZHar    T    C        1      2        2 
  28  chr28_41586424   Sample    T    C        0      0        2 
  28  chr28_41586747     AAsi    G    A        0      0        2 
  28  chr28_41586747     AKia    G    A        0      0        2 
  28  chr28_41586747     AOna    G    A      0.5      1        2 
  28  chr28_41586747     ASom    G    A        0      0        2 
  28  chr28_41586747     HCab    G    A        0      0        2 
  28  chr28_41586747     HPrz    G    A        0      0        2 
  28  chr28_41586747     ZBoe    G    A        0      0        2 
  28  chr28_41586747     ZGre    G    A        0      0        2 
  28  chr28_41586747     ZHar    G    A        0      0        2 
  28  chr28_41586747   Sample    G    A        0      0        2 
  28  chr28_41595636     AAsi    G    A        0      0        2 
  28  chr28_41595636     AKia    G    A        0      0        2 
  28  chr28_41595636     AOna    G    A        0      0        2 
  28  chr28_41595636     ASom    G    A        0      0        2 
  28  chr28_41595636     HCab    G    A        0      0        2 
  28  chr28_41595636     HPrz    G    A        0      0        2 
  28  chr28_41595636     ZBoe    G    A        0      0        2 
  28  chr28_41595636     ZGre    G    A        0      0        2 
  28  chr28_41595636     ZHar    G    A        1      2        2 
  28  chr28_41595636   Sample    G    A        0      0        2 
  28  chr28_41597631     AAsi    G    C      0.5      1        2 
  28  chr28_41597631     AKia    G    C        0      0        2 
  28  chr28_41597631     AOna    G    C        0      0        2 
  28  chr28_41597631     ASom    G    C        0      0        2 
  28  chr28_41597631     HCab    G    C        0      0        2 
  28  chr28_41597631     HPrz    G    C        0      0        2 
  28  chr28_41597631     ZBoe    G    C        0      0        2 
  28  chr28_41597631     ZGre    G    C        0      0        2 
  28  chr28_41597631     ZHar    G    C        0      0        2 
  28  chr28_41597631   Sample    G    C        0      0        2 
  28  chr28_41602253     AAsi    G    A        0      0        2 
  28  chr28_41602253     AKia    G    A        0      0        2 
  28  chr28_41602253     AOna    G    A        0      0        2 
  28  chr28_41602253     ASom    G    A        1      2        2 
  28  chr28_41602253     HCab    G    A        0      0        2 
  28  chr28_41602253     HPrz    G    A        0      0        2 
  28  chr28_41602253     ZBoe    G    A        0      0        2 
  28  chr28_41602253     ZGre    G    A        0      0        2 
  28  chr28_41602253     ZHar    G    A        0      0        2 
  28  chr28_41602253   Sample    G    A        0      0        2 
  28  chr28_41606682     AAsi    A    G        0      0        2 
  28  chr28_41606682     AKia    A    G        1      2        2 
  28  chr28_41606682     AOna    A    G        1      2        2 
  28  chr28_41606682     ASom    A    G        0      0        2 
  28  chr28_41606682     HCab    A    G        0      0        2 
  28  chr28_41606682     HPrz    A    G        0      0        2 
  28  chr28_41606682     ZBoe    A    G        0      0        2 
  28  chr28_41606682     ZGre    A    G        0      0        2 
  28  chr28_41606682     ZHar    A    G        0      0        2 
  28  chr28_41606682   Sample    A    G        0      0        2 
  28  chr28_41607874     AAsi    G    A        0      0        2 
  28  chr28_41607874     AKia    G    A        0      0        2 
  28  chr28_41607874     AOna    G    A      0.5      1        2 
  28  chr28_41607874     ASom    G    A        0      0        2 
  28  chr28_41607874     HCab    G    A        0      0        2 
  28  chr28_41607874     HPrz    G    A        0      0        2 
  28  chr28_41607874     ZBoe    G    A        0      0        2 
  28  chr28_41607874     ZGre    G    A        0      0        2 
  28  chr28_41607874     ZHar    G    A        0      0        2 
  28  chr28_41607874   Sample    G    A        0      0        2 
  28  chr28_41608539     AAsi    A    T        0      0        2 
  28  chr28_41608539     AKia    A    T        0      0        2 
  28  chr28_41608539     AOna    A    T        0      0        2 
  28  chr28_41608539     ASom    A    T        0      0        2 
  28  chr28_41608539     HCab    A    T        0      0        2 
  28  chr28_41608539     HPrz    A    T        0      0        2 
  28  chr28_41608539     ZBoe    A    T      0.5      1        2 
  28  chr28_41608539     ZGre    A    T        0      0        2 
  28  chr28_41608539     ZHar    A    T        0      0        2 
  28  chr28_41608539   Sample    A    T        0      0        2 
  28  chr28_41614428     AAsi    C    T        0      0        2 
  28  chr28_41614428     AKia    C    T        0      0        2 
  28  chr28_41614428     AOna    C    T        0      0        2 
  28  chr28_41614428     ASom    C    T        0      0        2 
  28  chr28_41614428     HCab    C    T        0      0        2 
  28  chr28_41614428     HPrz    C    T        0      0        2 
  28  chr28_41614428     ZBoe    C    T      0.5      1        2 
  28  chr28_41614428     ZGre    C    T        0      0        2 
  28  chr28_41614428     ZHar    C    T        0      0        2 
  28  chr28_41614428   Sample    C    T        0      0        2 
  28  chr28_41616466     AAsi    C    T        0      0        2 
  28  chr28_41616466     AKia    C    T        0      0        2 
  28  chr28_41616466     AOna    C    T        0      0        2 
  28  chr28_41616466     ASom    C    T        0      0        2 
  28  chr28_41616466     HCab    C    T        1      2        2 
  28  chr28_41616466     HPrz    C    T        1      2        2 
  28  chr28_41616466     ZBoe    C    T        0      0        2 
  28  chr28_41616466     ZGre    C    T        0      0        2 
  28  chr28_41616466     ZHar    C    T        0      0        2 
  28  chr28_41616466   Sample    C    T        0      0        2 
  28  chr28_41622740     AAsi    A    C        0      0        2 
  28  chr28_41622740     AKia    A    C        0      0        2 
  28  chr28_41622740     AOna    A    C        0      0        2 
  28  chr28_41622740     ASom    A    C        0      0        2 
  28  chr28_41622740     HCab    A    C        0      0        2 
  28  chr28_41622740     HPrz    A    C        0      0        2 
  28  chr28_41622740     ZBoe    A    C      0.5      1        2 
  28  chr28_41622740     ZGre    A    C        0      0        2 
  28  chr28_41622740     ZHar    A    C        0      0        2 
  28  chr28_41622740   Sample    A    C        0      0        2 
  28  chr28_41629465     AAsi    G    A        0      0        2 
  28  chr28_41629465     AKia    G    A        0      0        2 
  28  chr28_41629465     AOna    G    A        0      0        2 
  28  chr28_41629465     ASom    G    A        0      0        2 
  28  chr28_41629465     HCab    G    A        0      0        2 
  28  chr28_41629465     HPrz    G    A        0      0        2 
  28  chr28_41629465     ZBoe    G    A        1      2        2 
  28  chr28_41629465     ZGre    G    A        0      0        2 
  28  chr28_41629465     ZHar    G    A        0      0        2 
  28  chr28_41629465   Sample    G    A        0      0        2 
  28  chr28_41640834     AAsi    A    G        0      0        2 
  28  chr28_41640834     AKia    A    G        0      0        2 
  28  chr28_41640834     AOna    A    G        0      0        2 
  28  chr28_41640834     ASom    A    G        0      0        2 
  28  chr28_41640834     HCab    A    G        1      2        2 
  28  chr28_41640834     HPrz    A    G        1      2        2 
  28  chr28_41640834     ZBoe    A    G        0      0        2 
  28  chr28_41640834     ZGre    A    G        0      0        2 
  28  chr28_41640834     ZHar    A    G        0      0        2 
  28  chr28_41640834   Sample    A    G        0      0        2 
  28  chr28_41647221     AAsi    A    G        0      0        2 
  28  chr28_41647221     AKia    A    G        0      0        2 
  28  chr28_41647221     AOna    A    G        0      0        2 
  28  chr28_41647221     ASom    A    G        0      0        2 
  28  chr28_41647221     HCab    A    G        0      0        2 
  28  chr28_41647221     HPrz    A    G        0      0        2 
  28  chr28_41647221     ZBoe    A    G        1      2        2 
  28  chr28_41647221     ZGre    A    G        1      2        2 
  28  chr28_41647221     ZHar    A    G        1      2        2 
  28  chr28_41647221   Sample    A    G        0      0        2 
  28  chr28_41651017     AAsi    G    A      0.5      1        2 
  28  chr28_41651017     AKia    G    A        0      0        2 
  28  chr28_41651017     AOna    G    A        0      0        2 
  28  chr28_41651017     ASom    G    A        0      0        2 
  28  chr28_41651017     HCab    G    A        0      0        2 
  28  chr28_41651017     HPrz    G    A        0      0        2 
  28  chr28_41651017     ZBoe    G    A        0      0        2 
  28  chr28_41651017     ZGre    G    A        0      0        2 
  28  chr28_41651017     ZHar    G    A        0      0        2 
  28  chr28_41651017   Sample    G    A        0      0        2 
  28  chr28_41652395     AAsi    A    G        0      0        2 
  28  chr28_41652395     AKia    A    G        0      0        2 
  28  chr28_41652395     AOna    A    G        0      0        2 
  28  chr28_41652395     ASom    A    G        0      0        2 
  28  chr28_41652395     HCab    A    G        1      2        2 
  28  chr28_41652395     HPrz    A    G        1      2        2 
  28  chr28_41652395     ZBoe    A    G        0      0        2 
  28  chr28_41652395     ZGre    A    G        0      0        2 
  28  chr28_41652395     ZHar    A    G        0      0        2 
  28  chr28_41652395   Sample    A    G        0      0        2 
  28  chr28_41652579     AAsi    A    G        0      0        2 
  28  chr28_41652579     AKia    A    G        0      0        2 
  28  chr28_41652579     AOna    A    G        0      0        2 
  28  chr28_41652579     ASom    A    G        0      0        2 
  28  chr28_41652579     HCab    A    G        0      0        2 
  28  chr28_41652579     HPrz    A    G        0      0        2 
  28  chr28_41652579     ZBoe    A    G        0      0        2 
  28  chr28_41652579     ZGre    A    G        0      0        2 
  28  chr28_41652579     ZHar    A    G        1      2        2 
  28  chr28_41652579   Sample    A    G        0      0        2 
  28  chr28_41654038     AAsi    G    A        0      0        2 
  28  chr28_41654038     AKia    G    A        0      0        2 
  28  chr28_41654038     AOna    G    A      0.5      1        2 
  28  chr28_41654038     ASom    G    A        0      0        2 
  28  chr28_41654038     HCab    G    A        0      0        2 
  28  chr28_41654038     HPrz    G    A        0      0        2 
  28  chr28_41654038     ZBoe    G    A        0      0        2 
  28  chr28_41654038     ZGre    G    A        0      0        2 
  28  chr28_41654038     ZHar    G    A        0      0        2 
  28  chr28_41654038   Sample    G    A        0      0        2 
  28  chr28_41654937     AAsi    C    T        0      0        2 
  28  chr28_41654937     AKia    C    T        0      0        2 
  28  chr28_41654937     AOna    C    T        0      0        2 
  28  chr28_41654937     ASom    C    T        0      0        2 
  28  chr28_41654937     HCab    C    T        1      2        2 
  28  chr28_41654937     HPrz    C    T        1      2        2 
  28  chr28_41654937     ZBoe    C    T        0      0        2 
  28  chr28_41654937     ZGre    C    T        0      0        2 
  28  chr28_41654937     ZHar    C    T        0      0        2 
  28  chr28_41654937   Sample    C    T        0      0        2 
  28  chr28_41671684     AAsi    C    T        0      0        2 
  28  chr28_41671684     AKia    C    T        0      0        2 
  28  chr28_41671684     AOna    C    T        0      0        2 
  28  chr28_41671684     ASom    C    T        0      0        2 
  28  chr28_41671684     HCab    C    T        0      0        2 
  28  chr28_41671684     HPrz    C    T        0      0        2 
  28  chr28_41671684     ZBoe    C    T        0      0        2 
  28  chr28_41671684     ZGre    C    T      0.5      1        2 
  28  chr28_41671684     ZHar    C    T        0      0        2 
  28  chr28_41671684   Sample    C    T        0      0        2 
  28  chr28_41671753     AAsi    A    G        0      0        2 
  28  chr28_41671753     AKia    A    G        0      0        2 
  28  chr28_41671753     AOna    A    G        0      0        2 
  28  chr28_41671753     ASom    A    G        0      0        2 
  28  chr28_41671753     HCab    A    G        0      0        2 
  28  chr28_41671753     HPrz    A    G        0      0        2 
  28  chr28_41671753     ZBoe    A    G        0      0        2 
  28  chr28_41671753     ZGre    A    G      0.5      1        2 
  28  chr28_41671753     ZHar    A    G        0      0        2 
  28  chr28_41671753   Sample    A    G        0      0        2 
  28  chr28_41673813     AAsi    C    T        0      0        2 
  28  chr28_41673813     AKia    C    T        0      0        2 
  28  chr28_41673813     AOna    C    T        0      0        2 
  28  chr28_41673813     ASom    C    T        1      2        2 
  28  chr28_41673813     HCab    C    T        0      0        2 
  28  chr28_41673813     HPrz    C    T        0      0        2 
  28  chr28_41673813     ZBoe    C    T        0      0        2 
  28  chr28_41673813     ZGre    C    T        0      0        2 
  28  chr28_41673813     ZHar    C    T        0      0        2 
  28  chr28_41673813   Sample    C    T        0      0        2 
  28  chr28_41674604     AAsi    A    G        0      0        2 
  28  chr28_41674604     AKia    A    G        0      0        2 
  28  chr28_41674604     AOna    A    G        0      0        2 
  28  chr28_41674604     ASom    A    G        1      2        2 
  28  chr28_41674604     HCab    A    G        0      0        2 
  28  chr28_41674604     HPrz    A    G        0      0        2 
  28  chr28_41674604     ZBoe    A    G        0      0        2 
  28  chr28_41674604     ZGre    A    G        0      0        2 
  28  chr28_41674604     ZHar    A    G        0      0        2 
  28  chr28_41674604   Sample    A    G        0      0        2 
  28  chr28_41678016     AAsi    G    A        0      0        2 
  28  chr28_41678016     AKia    G    A        0      0        2 
  28  chr28_41678016     AOna    G    A        0      0        2 
  28  chr28_41678016     ASom    G    A        0      0        2 
  28  chr28_41678016     HCab    G    A        0      0        2 
  28  chr28_41678016     HPrz    G    A        0      0        2 
  28  chr28_41678016     ZBoe    G    A        1      2        2 
  28  chr28_41678016     ZGre    G    A        1      2        2 
  28  chr28_41678016     ZHar    G    A        0      0        2 
  28  chr28_41678016   Sample    G    A        0      0        2 
  28  chr28_41695380     AAsi    T    C        0      0        2 
  28  chr28_41695380     AKia    T    C        0      0        2 
  28  chr28_41695380     AOna    T    C        0      0        2 
  28  chr28_41695380     ASom    T    C        0      0        2 
  28  chr28_41695380     HCab    T    C        1      2        2 
  28  chr28_41695380     HPrz    T    C        1      2        2 
  28  chr28_41695380     ZBoe    T    C        0      0        2 
  28  chr28_41695380     ZGre    T    C        0      0        2 
  28  chr28_41695380     ZHar    T    C        0      0        2 
  28  chr28_41695380   Sample    T    C        0      0        2 
  28  chr28_41713777     AAsi    A    G        0      0        2 
  28  chr28_41713777     AKia    A    G        0      0        2 
  28  chr28_41713777     AOna    A    G        0      0        2 
  28  chr28_41713777     ASom    A    G        0      0        2 
  28  chr28_41713777     HCab    A    G        1      2        2 
  28  chr28_41713777     HPrz    A    G        1      2        2 
  28  chr28_41713777     ZBoe    A    G        0      0        2 
  28  chr28_41713777     ZGre    A    G        0      0        2 
  28  chr28_41713777     ZHar    A    G        0      0        2 
  28  chr28_41713777   Sample    A    G        0      0        2 
  28  chr28_41719942     AAsi    T    C        0      0        2 
  28  chr28_41719942     AKia    T    C        0      0        2 
  28  chr28_41719942     AOna    T    C        0      0        2 
  28  chr28_41719942     ASom    T    C        0      0        2 
  28  chr28_41719942     HCab    T    C        1      2        2 
  28  chr28_41719942     HPrz    T    C        1      2        2 
  28  chr28_41719942     ZBoe    T    C        0      0        2 
  28  chr28_41719942     ZGre    T    C        0      0        2 
  28  chr28_41719942     ZHar    T    C        0      0        2 
  28  chr28_41719942   Sample    T    C        0      0        2 
  28  chr28_41722493     AAsi    A    G        0      0        2 
  28  chr28_41722493     AKia    A    G        0      0        2 
  28  chr28_41722493     AOna    A    G        0      0        2 
  28  chr28_41722493     ASom    A    G        0      0        2 
  28  chr28_41722493     HCab    A    G        0      0        2 
  28  chr28_41722493     HPrz    A    G        0      0        2 
  28  chr28_41722493     ZBoe    A    G        0      0        2 
  28  chr28_41722493     ZGre    A    G        0      0        2 
  28  chr28_41722493     ZHar    A    G        1      2        2 
  28  chr28_41722493   Sample    A    G        0      0        2 
  28  chr28_41723840     AAsi    T    G      0.5      1        2 
  28  chr28_41723840     AKia    T    G        0      0        2 
  28  chr28_41723840     AOna    T    G        0      0        2 
  28  chr28_41723840     ASom    T    G        0      0        2 
  28  chr28_41723840     HCab    T    G        0      0        2 
  28  chr28_41723840     HPrz    T    G        0      0        2 
  28  chr28_41723840     ZBoe    T    G        0      0        2 
  28  chr28_41723840     ZGre    T    G        0      0        2 
  28  chr28_41723840     ZHar    T    G        0      0        2 
  28  chr28_41723840   Sample    T    G        1      2        2 
  28  chr28_41727399     AAsi    C    T        0      0        2 
  28  chr28_41727399     AKia    C    T        0      0        2 
  28  chr28_41727399     AOna    C    T        0      0        2 
  28  chr28_41727399     ASom    C    T        0      0        2 
  28  chr28_41727399     HCab    C    T        1      2        2 
  28  chr28_41727399     HPrz    C    T        1      2        2 
  28  chr28_41727399     ZBoe    C    T        0      0        2 
  28  chr28_41727399     ZGre    C    T        0      0        2 
  28  chr28_41727399     ZHar    C    T        0      0        2 
  28  chr28_41727399   Sample    C    T        0      0        2 
  28  chr28_41742030     AAsi    C    T        0      0        2 
  28  chr28_41742030     AKia    C    T        0      0        2 
  28  chr28_41742030     AOna    C    T        0      0        2 
  28  chr28_41742030     ASom    C    T        0      0        2 
  28  chr28_41742030     HCab    C    T        1      2        2 
  28  chr28_41742030     HPrz    C    T        1      2        2 
  28  chr28_41742030     ZBoe    C    T        0      0        2 
  28  chr28_41742030     ZGre    C    T        0      0        2 
  28  chr28_41742030     ZHar    C    T        0      0        2 
  28  chr28_41742030   Sample    C    T        0      0        2 
  28  chr28_41744164     AAsi    A    G        0      0        2 
  28  chr28_41744164     AKia    A    G        0      0        2 
  28  chr28_41744164     AOna    A    G        0      0        2 
  28  chr28_41744164     ASom    A    G        1      2        2 
  28  chr28_41744164     HCab    A    G        0      0        2 
  28  chr28_41744164     HPrz    A    G        0      0        2 
  28  chr28_41744164     ZBoe    A    G        0      0        2 
  28  chr28_41744164     ZGre    A    G        0      0        2 
  28  chr28_41744164     ZHar    A    G        0      0        2 
  28  chr28_41744164   Sample    A    G        0      0        2 
  28  chr28_41746308     AAsi    T    C        1      2        2 
  28  chr28_41746308     AKia    T    C        0      0        2 
  28  chr28_41746308     AOna    T    C        0      0        2 
  28  chr28_41746308     ASom    T    C        0      0        2 
  28  chr28_41746308     HCab    T    C        0      0        2 
  28  chr28_41746308     HPrz    T    C        0      0        2 
  28  chr28_41746308     ZBoe    T    C        0      0        2 
  28  chr28_41746308     ZGre    T    C        0      0        2 
  28  chr28_41746308     ZHar    T    C        0      0        2 
  28  chr28_41746308   Sample    T    C        1      2        2 
  28  chr28_41747064     AAsi    G    T        0      0        2 
  28  chr28_41747064     AKia    G    T        1      2        2 
  28  chr28_41747064     AOna    G    T        1      2        2 
  28  chr28_41747064     ASom    G    T        0      0        2 
  28  chr28_41747064     HCab    G    T        0      0        2 
  28  chr28_41747064     HPrz    G    T        0      0        2 
  28  chr28_41747064     ZBoe    G    T        0      0        2 
  28  chr28_41747064     ZGre    G    T        0      0        2 
  28  chr28_41747064     ZHar    G    T        0      0        2 
  28  chr28_41747064   Sample    G    T        0      0        2 
  28  chr28_41747890     AAsi    A    G        0      0        2 
  28  chr28_41747890     AKia    A    G        0      0        2 
  28  chr28_41747890     AOna    A    G        0      0        2 
  28  chr28_41747890     ASom    A    G        0      0        2 
  28  chr28_41747890     HCab    A    G        0      0        2 
  28  chr28_41747890     HPrz    A    G        0      0        2 
  28  chr28_41747890     ZBoe    A    G      0.5      1        2 
  28  chr28_41747890     ZGre    A    G        0      0        2 
  28  chr28_41747890     ZHar    A    G        0      0        2 
  28  chr28_41747890   Sample    A    G        0      0        2 
  28  chr28_41751695     AAsi    A    G        0      0        2 
  28  chr28_41751695     AKia    A    G      0.5      1        2 
  28  chr28_41751695     AOna    A    G      0.5      1        2 
  28  chr28_41751695     ASom    A    G        0      0        2 
  28  chr28_41751695     HCab    A    G        0      0        2 
  28  chr28_41751695     HPrz    A    G        0      0        2 
  28  chr28_41751695     ZBoe    A    G        0      0        2 
  28  chr28_41751695     ZGre    A    G        0      0        2 
  28  chr28_41751695     ZHar    A    G        0      0        2 
  28  chr28_41751695   Sample    A    G        0      0        2 
  28  chr28_41757526     AAsi    G    A        0      0        2 
  28  chr28_41757526     AKia    G    A        0      0        2 
  28  chr28_41757526     AOna    G    A        0      0        2 
  28  chr28_41757526     ASom    G    A        0      0        2 
  28  chr28_41757526     HCab    G    A        0      0        2 
  28  chr28_41757526     HPrz    G    A        0      0        2 
  28  chr28_41757526     ZBoe    G    A      0.5      1        2 
  28  chr28_41757526     ZGre    G    A        0      0        2 
  28  chr28_41757526     ZHar    G    A        0      0        2 
  28  chr28_41757526   Sample    G    A        0      0        2 
  28  chr28_41760069     AAsi    A    T        1      2        2 
  28  chr28_41760069     AKia    A    T        0      0        2 
  28  chr28_41760069     AOna    A    T        0      0        2 
  28  chr28_41760069     ASom    A    T        0      0        2 
  28  chr28_41760069     HCab    A    T        0      0        2 
  28  chr28_41760069     HPrz    A    T        0      0        2 
  28  chr28_41760069     ZBoe    A    T        0      0        2 
  28  chr28_41760069     ZGre    A    T        0      0        2 
  28  chr28_41760069     ZHar    A    T        0      0        2 
  28  chr28_41760069   Sample    A    T        1      2        2 
  28  chr28_41764242     AAsi    T    C        0      0        2 
  28  chr28_41764242     AKia    T    C        0      0        2 
  28  chr28_41764242     AOna    T    C        0      0        2 
  28  chr28_41764242     ASom    T    C        0      0        2 
  28  chr28_41764242     HCab    T    C        1      2        2 
  28  chr28_41764242     HPrz    T    C        1      2        2 
  28  chr28_41764242     ZBoe    T    C        0      0        2 
  28  chr28_41764242     ZGre    T    C        0      0        2 
  28  chr28_41764242     ZHar    T    C        0      0        2 
  28  chr28_41764242   Sample    T    C        0      0        2 
  28  chr28_41764357     AAsi    A    G        1      2        2 
  28  chr28_41764357     AKia    A    G        0      0        2 
  28  chr28_41764357     AOna    A    G        0      0        2 
  28  chr28_41764357     ASom    A    G        0      0        2 
  28  chr28_41764357     HCab    A    G        0      0        2 
  28  chr28_41764357     HPrz    A    G        0      0        2 
  28  chr28_41764357     ZBoe    A    G        0      0        2 
  28  chr28_41764357     ZGre    A    G        0      0        2 
  28  chr28_41764357     ZHar    A    G        0      0        2 
  28  chr28_41764357   Sample    A    G        1      2        2 
  28  chr28_41765710     AAsi    G    A        0      0        2 
  28  chr28_41765710     AKia    G    A        0      0        2 
  28  chr28_41765710     AOna    G    A        0      0        2 
  28  chr28_41765710     ASom    G    A        0      0        2 
  28  chr28_41765710     HCab    G    A        0      0        2 
  28  chr28_41765710     HPrz    G    A        0      0        2 
  28  chr28_41765710     ZBoe    G    A        1      2        2 
  28  chr28_41765710     ZGre    G    A        0      0        2 
  28  chr28_41765710     ZHar    G    A        0      0        2 
  28  chr28_41765710   Sample    G    A        0      0        2 
  28  chr28_41769497     AAsi    T    C        0      0        2 
  28  chr28_41769497     AKia    T    C        0      0        2 
  28  chr28_41769497     AOna    T    C        0      0        2 
  28  chr28_41769497     ASom    T    C        0      0        2 
  28  chr28_41769497     HCab    T    C        0      0        2 
  28  chr28_41769497     HPrz    T    C        0      0        2 
  28  chr28_41769497     ZBoe    T    C        0      0        2 
  28  chr28_41769497     ZGre    T    C        0      0        2 
  28  chr28_41769497     ZHar    T    C      0.5      1        2 
  28  chr28_41769497   Sample    T    C        0      0        2 
  28  chr28_41771233     AAsi    A    G        0      0        2 
  28  chr28_41771233     AKia    A    G        0      0        2 
  28  chr28_41771233     AOna    A    G        0      0        2 
  28  chr28_41771233     ASom    A    G        0      0        2 
  28  chr28_41771233     HCab    A    G        0      0        2 
  28  chr28_41771233     HPrz    A    G        0      0        2 
  28  chr28_41771233     ZBoe    A    G        0      0        2 
  28  chr28_41771233     ZGre    A    G        0      0        2 
  28  chr28_41771233     ZHar    A    G        1      2        2 
  28  chr28_41771233   Sample    A    G        0      0        2 
  28  chr28_41771982     AAsi    G    A        0      0        2 
  28  chr28_41771982     AKia    G    A        0      0        2 
  28  chr28_41771982     AOna    G    A        0      0        2 
  28  chr28_41771982     ASom    G    A        0      0        2 
  28  chr28_41771982     HCab    G    A        1      2        2 
  28  chr28_41771982     HPrz    G    A        1      2        2 
  28  chr28_41771982     ZBoe    G    A        0      0        2 
  28  chr28_41771982     ZGre    G    A        0      0        2 
  28  chr28_41771982     ZHar    G    A        0      0        2 
  28  chr28_41771982   Sample    G    A        0      0        2 
  28  chr28_41774352     AAsi    A    G        0      0        2 
  28  chr28_41774352     AKia    A    G        0      0        2 
  28  chr28_41774352     AOna    A    G        0      0        2 
  28  chr28_41774352     ASom    A    G        0      0        2 
  28  chr28_41774352     HCab    A    G        0      0        2 
  28  chr28_41774352     HPrz    A    G        0      0        2 
  28  chr28_41774352     ZBoe    A    G        0      0        2 
  28  chr28_41774352     ZGre    A    G      0.5      1        2 
  28  chr28_41774352     ZHar    A    G        0      0        2 
  28  chr28_41774352   Sample    A    G        0      0        2 
  28  chr28_41780493     AAsi    C    T        0      0        2 
  28  chr28_41780493     AKia    C    T        0      0        2 
  28  chr28_41780493     AOna    C    T        0      0        2 
  28  chr28_41780493     ASom    C    T        0      0        2 
  28  chr28_41780493     HCab    C    T        1      2        2 
  28  chr28_41780493     HPrz    C    T        1      2        2 
  28  chr28_41780493     ZBoe    C    T        0      0        2 
  28  chr28_41780493     ZGre    C    T        0      0        2 
  28  chr28_41780493     ZHar    C    T        0      0        2 
  28  chr28_41780493   Sample    C    T        0      0        2 
  28  chr28_41780657     AAsi    T    A        0      0        2 
  28  chr28_41780657     AKia    T    A        0      0        2 
  28  chr28_41780657     AOna    T    A        0      0        2 
  28  chr28_41780657     ASom    T    A        0      0        2 
  28  chr28_41780657     HCab    T    A        1      2        2 
  28  chr28_41780657     HPrz    T    A        1      2        2 
  28  chr28_41780657     ZBoe    T    A        0      0        2 
  28  chr28_41780657     ZGre    T    A        0      0        2 
  28  chr28_41780657     ZHar    T    A        0      0        2 
  28  chr28_41780657   Sample    T    A        0      0        2 
  28  chr28_41781888     AAsi    A    G        0      0        2 
  28  chr28_41781888     AKia    A    G        0      0        2 
  28  chr28_41781888     AOna    A    G        0      0        2 
  28  chr28_41781888     ASom    A    G        0      0        2 
  28  chr28_41781888     HCab    A    G        0      0        2 
  28  chr28_41781888     HPrz    A    G        0      0        2 
  28  chr28_41781888     ZBoe    A    G        0      0        2 
  28  chr28_41781888     ZGre    A    G        0      0        2 
  28  chr28_41781888     ZHar    A    G        1      2        2 
  28  chr28_41781888   Sample    A    G        0      0        2 
  28  chr28_41786130     AAsi    G    T        0      0        2 
  28  chr28_41786130     AKia    G    T        0      0        2 
  28  chr28_41786130     AOna    G    T        0      0        2 
  28  chr28_41786130     ASom    G    T        0      0        2 
  28  chr28_41786130     HCab    G    T        0      0        2 
  28  chr28_41786130     HPrz    G    T        0      0        2 
  28  chr28_41786130     ZBoe    G    T        0      0        2 
  28  chr28_41786130     ZGre    G    T        0      0        2 
  28  chr28_41786130     ZHar    G    T        1      2        2 
  28  chr28_41786130   Sample    G    T        0      0        2 
  28  chr28_41790602     AAsi    A    G        0      0        2 
  28  chr28_41790602     AKia    A    G        0      0        2 
  28  chr28_41790602     AOna    A    G        0      0        2 
  28  chr28_41790602     ASom    A    G        0      0        2 
  28  chr28_41790602     HCab    A    G        1      2        2 
  28  chr28_41790602     HPrz    A    G        1      2        2 
  28  chr28_41790602     ZBoe    A    G        0      0        2 
  28  chr28_41790602     ZGre    A    G        0      0        2 
  28  chr28_41790602     ZHar    A    G        0      0        2 
  28  chr28_41790602   Sample    A    G        0      0        2 
  28  chr28_41795227     AAsi    A    G        0      0        2 
  28  chr28_41795227     AKia    A    G        0      0        2 
  28  chr28_41795227     AOna    A    G        0      0        2 
  28  chr28_41795227     ASom    A    G        0      0        2 
  28  chr28_41795227     HCab    A    G        1      2        2 
  28  chr28_41795227     HPrz    A    G        1      2        2 
  28  chr28_41795227     ZBoe    A    G        0      0        2 
  28  chr28_41795227     ZGre    A    G        0      0        2 
  28  chr28_41795227     ZHar    A    G        0      0        2 
  28  chr28_41795227   Sample    A    G        0      0        2 
  28  chr28_41803793     AAsi    T    C        1      2        2 
  28  chr28_41803793     AKia    T    C        0      0        2 
  28  chr28_41803793     AOna    T    C        0      0        2 
  28  chr28_41803793     ASom    T    C        0      0        2 
  28  chr28_41803793     HCab    T    C        0      0        2 
  28  chr28_41803793     HPrz    T    C        0      0        2 
  28  chr28_41803793     ZBoe    T    C        0      0        2 
  28  chr28_41803793     ZGre    T    C        0      0        2 
  28  chr28_41803793     ZHar    T    C        0      0        2 
  28  chr28_41803793   Sample    T    C        0      0        2 
  28  chr28_41814374     AAsi    A    G        0      0        2 
  28  chr28_41814374     AKia    A    G        0      0        2 
  28  chr28_41814374     AOna    A    G      0.5      1        2 
  28  chr28_41814374     ASom    A    G        0      0        2 
  28  chr28_41814374     HCab    A    G        0      0        2 
  28  chr28_41814374     HPrz    A    G        0      0        2 
  28  chr28_41814374     ZBoe    A    G        0      0        2 
  28  chr28_41814374     ZGre    A    G        0      0        2 
  28  chr28_41814374     ZHar    A    G        0      0        2 
  28  chr28_41814374   Sample    A    G        0      0        2 
  28  chr28_41815071     AAsi    T    C        0      0        2 
  28  chr28_41815071     AKia    T    C        0      0        2 
  28  chr28_41815071     AOna    T    C        0      0        2 
  28  chr28_41815071     ASom    T    C        0      0        2 
  28  chr28_41815071     HCab    T    C        0      0        2 
  28  chr28_41815071     HPrz    T    C        0      0        2 
  28  chr28_41815071     ZBoe    T    C        1      2        2 
  28  chr28_41815071     ZGre    T    C        0      0        2 
  28  chr28_41815071     ZHar    T    C        0      0        2 
  28  chr28_41815071   Sample    T    C        0      0        2 
  28  chr28_41815142     AAsi    G    C        0      0        2 
  28  chr28_41815142     AKia    G    C        0      0        2 
  28  chr28_41815142     AOna    G    C        0      0        2 
  28  chr28_41815142     ASom    G    C        0      0        2 
  28  chr28_41815142     HCab    G    C        0      0        2 
  28  chr28_41815142     HPrz    G    C        0      0        2 
  28  chr28_41815142     ZBoe    G    C        1      2        2 
  28  chr28_41815142     ZGre    G    C        0      0        2 
  28  chr28_41815142     ZHar    G    C        0      0        2 
  28  chr28_41815142   Sample    G    C        0      0        2 
  28  chr28_41816033     AAsi    C    T        0      0        2 
  28  chr28_41816033     AKia    C    T        0      0        2 
  28  chr28_41816033     AOna    C    T        0      0        2 
  28  chr28_41816033     ASom    C    T        0      0        2 
  28  chr28_41816033     HCab    C    T        1      2        2 
  28  chr28_41816033     HPrz    C    T        1      2        2 
  28  chr28_41816033     ZBoe    C    T        0      0        2 
  28  chr28_41816033     ZGre    C    T        0      0        2 
  28  chr28_41816033     ZHar    C    T        0      0        2 
  28  chr28_41816033   Sample    C    T        0      0        2 
  28  chr28_41821791     AAsi    G    A        0      0        2 
  28  chr28_41821791     AKia    G    A        0      0        2 
  28  chr28_41821791     AOna    G    A        0      0        2 
  28  chr28_41821791     ASom    G    A        0      0        2 
  28  chr28_41821791     HCab    G    A        1      2        2 
  28  chr28_41821791     HPrz    G    A        1      2        2 
  28  chr28_41821791     ZBoe    G    A        0      0        2 
  28  chr28_41821791     ZGre    G    A        0      0        2 
  28  chr28_41821791     ZHar    G    A        0      0        2 
  28  chr28_41821791   Sample    G    A        0      0        2 
  28  chr28_41823185     AAsi    C    G        0      0        2 
  28  chr28_41823185     AKia    C    G        0      0        2 
  28  chr28_41823185     AOna    C    G        1      2        2 
  28  chr28_41823185     ASom    C    G        0      0        2 
  28  chr28_41823185     HCab    C    G        0      0        2 
  28  chr28_41823185     HPrz    C    G        0      0        2 
  28  chr28_41823185     ZBoe    C    G        0      0        2 
  28  chr28_41823185     ZGre    C    G        0      0        2 
  28  chr28_41823185     ZHar    C    G        0      0        2 
  28  chr28_41823185   Sample    C    G        0      0        2 
  28  chr28_41827720     AAsi    A    C        0      0        2 
  28  chr28_41827720     AKia    A    C        0      0        2 
  28  chr28_41827720     AOna    A    C        0      0        2 
  28  chr28_41827720     ASom    A    C        0      0        2 
  28  chr28_41827720     HCab    A    C        0      0        2 
  28  chr28_41827720     HPrz    A    C        0      0        2 
  28  chr28_41827720     ZBoe    A    C      0.5      1        2 
  28  chr28_41827720     ZGre    A    C        0      0        2 
  28  chr28_41827720     ZHar    A    C        0      0        2 
  28  chr28_41827720   Sample    A    C        0      0        2 
  28  chr28_41832084     AAsi    C    G        0      0        2 
  28  chr28_41832084     AKia    C    G        0      0        2 
  28  chr28_41832084     AOna    C    G        0      0        2 
  28  chr28_41832084     ASom    C    G        0      0        2 
  28  chr28_41832084     HCab    C    G        0      0        2 
  28  chr28_41832084     HPrz    C    G        0      0        2 
  28  chr28_41832084     ZBoe    C    G        0      0        2 
  28  chr28_41832084     ZGre    C    G        1      2        2 
  28  chr28_41832084     ZHar    C    G        0      0        2 
  28  chr28_41832084   Sample    C    G        0      0        2 
  28  chr28_41835541     AAsi    T    G        0      0        2 
  28  chr28_41835541     AKia    T    G        0      0        2 
  28  chr28_41835541     AOna    T    G        0      0        2 
  28  chr28_41835541     ASom    T    G        0      0        2 
  28  chr28_41835541     HCab    T    G        0      0        2 
  28  chr28_41835541     HPrz    T    G        1      2        2 
  28  chr28_41835541     ZBoe    T    G        0      0        2 
  28  chr28_41835541     ZGre    T    G        0      0        2 
  28  chr28_41835541     ZHar    T    G        0      0        2 
  28  chr28_41835541   Sample    T    G        0      0        2 
  28  chr28_41837502     AAsi    C    A        0      0        2 
  28  chr28_41837502     AKia    C    A        0      0        2 
  28  chr28_41837502     AOna    C    A        0      0        2 
  28  chr28_41837502     ASom    C    A        0      0        2 
  28  chr28_41837502     HCab    C    A        0      0        2 
  28  chr28_41837502     HPrz    C    A        1      2        2 
  28  chr28_41837502     ZBoe    C    A        0      0        2 
  28  chr28_41837502     ZGre    C    A        0      0        2 
  28  chr28_41837502     ZHar    C    A        0      0        2 
  28  chr28_41837502   Sample    C    A        0      0        2 
  28  chr28_41838273     AAsi    T    C        0      0        2 
  28  chr28_41838273     AKia    T    C        0      0        2 
  28  chr28_41838273     AOna    T    C        0      0        2 
  28  chr28_41838273     ASom    T    C        0      0        2 
  28  chr28_41838273     HCab    T    C        0      0        2 
  28  chr28_41838273     HPrz    T    C        0      0        2 
  28  chr28_41838273     ZBoe    T    C        0      0        2 
  28  chr28_41838273     ZGre    T    C        0      0        2 
  28  chr28_41838273     ZHar    T    C      0.5      1        2 
  28  chr28_41838273   Sample    T    C        0      0        2 
  28  chr28_41839837     AAsi    T    C        0      0        2 
  28  chr28_41839837     AKia    T    C        0      0        2 
  28  chr28_41839837     AOna    T    C        0      0        2 
  28  chr28_41839837     ASom    T    C        0      0        2 
  28  chr28_41839837     HCab    T    C        0      0        2 
  28  chr28_41839837     HPrz    T    C        0      0        2 
  28  chr28_41839837     ZBoe    T    C        0      0        2 
  28  chr28_41839837     ZGre    T    C        1      2        2 
  28  chr28_41839837     ZHar    T    C        0      0        2 
  28  chr28_41839837   Sample    T    C        0      0        2 
  28  chr28_41840072     AAsi    C    G        0      0        2 
  28  chr28_41840072     AKia    C    G        1      2        2 
  28  chr28_41840072     AOna    C    G      0.5      1        2 
  28  chr28_41840072     ASom    C    G        0      0        2 
  28  chr28_41840072     HCab    C    G        0      0        2 
  28  chr28_41840072     HPrz    C    G        0      0        2 
  28  chr28_41840072     ZBoe    C    G        0      0        2 
  28  chr28_41840072     ZGre    C    G        0      0        2 
  28  chr28_41840072     ZHar    C    G        0      0        2 
  28  chr28_41840072   Sample    C    G        0      0        2 
  28  chr28_41840714     AAsi    T    C        0      0        2 
  28  chr28_41840714     AKia    T    C        0      0        2 
  28  chr28_41840714     AOna    T    C      0.5      1        2 
  28  chr28_41840714     ASom    T    C        0      0        2 
  28  chr28_41840714     HCab    T    C        0      0        2 
  28  chr28_41840714     HPrz    T    C        0      0        2 
  28  chr28_41840714     ZBoe    T    C        0      0        2 
  28  chr28_41840714     ZGre    T    C        0      0        2 
  28  chr28_41840714     ZHar    T    C        0      0        2 
  28  chr28_41840714   Sample    T    C        0      0        2 
  28  chr28_41842276     AAsi    C    A        0      0        2 
  28  chr28_41842276     AKia    C    A        0      0        2 
  28  chr28_41842276     AOna    C    A        0      0        2 
  28  chr28_41842276     ASom    C    A        0      0        2 
  28  chr28_41842276     HCab    C    A        0      0        2 
  28  chr28_41842276     HPrz    C    A        0      0        2 
  28  chr28_41842276     ZBoe    C    A        1      2        2 
  28  chr28_41842276     ZGre    C    A        0      0        2 
  28  chr28_41842276     ZHar    C    A        0      0        2 
  28  chr28_41842276   Sample    C    A        0      0        2 
  28  chr28_41845650     AAsi    T    C        0      0        2 
  28  chr28_41845650     AKia    T    C        0      0        2 
  28  chr28_41845650     AOna    T    C        0      0        2 
  28  chr28_41845650     ASom    T    C        1      2        2 
  28  chr28_41845650     HCab    T    C        0      0        2 
  28  chr28_41845650     HPrz    T    C        0      0        2 
  28  chr28_41845650     ZBoe    T    C        0      0        2 
  28  chr28_41845650     ZGre    T    C        0      0        2 
  28  chr28_41845650     ZHar    T    C        0      0        2 
  28  chr28_41845650   Sample    T    C        0      0        2 
  28  chr28_41847646     AAsi    T    C        0      0        2 
  28  chr28_41847646     AKia    T    C        0      0        2 
  28  chr28_41847646     AOna    T    C        0      0        2 
  28  chr28_41847646     ASom    T    C        0      0        2 
  28  chr28_41847646     HCab    T    C        0      0        2 
  28  chr28_41847646     HPrz    T    C        0      0        2 
  28  chr28_41847646     ZBoe    T    C      0.5      1        2 
  28  chr28_41847646     ZGre    T    C        0      0        2 
  28  chr28_41847646     ZHar    T    C        0      0        2 
  28  chr28_41847646   Sample    T    C        0      0        2 
  28  chr28_41850660     AAsi    T    C        0      0        2 
  28  chr28_41850660     AKia    T    C        0      0        2 
  28  chr28_41850660     AOna    T    C      0.5      1        2 
  28  chr28_41850660     ASom    T    C        0      0        2 
  28  chr28_41850660     HCab    T    C        0      0        2 
  28  chr28_41850660     HPrz    T    C        0      0        2 
  28  chr28_41850660     ZBoe    T    C        0      0        2 
  28  chr28_41850660     ZGre    T    C        0      0        2 
  28  chr28_41850660     ZHar    T    C        0      0        2 
  28  chr28_41850660   Sample    T    C        0      0        2 
  28  chr28_41851387     AAsi    A    G        0      0        2 
  28  chr28_41851387     AKia    A    G        1      2        2 
  28  chr28_41851387     AOna    A    G        0      0        2 
  28  chr28_41851387     ASom    A    G        0      0        2 
  28  chr28_41851387     HCab    A    G        0      0        2 
  28  chr28_41851387     HPrz    A    G        0      0        2 
  28  chr28_41851387     ZBoe    A    G        0      0        2 
  28  chr28_41851387     ZGre    A    G        0      0        2 
  28  chr28_41851387     ZHar    A    G        0      0        2 
  28  chr28_41851387   Sample    A    G        0      0        2 
  28  chr28_41852995     AAsi    G    A        0      0        2 
  28  chr28_41852995     AKia    G    A        0      0        2 
  28  chr28_41852995     AOna    G    A        0      0        2 
  28  chr28_41852995     ASom    G    A        0      0        2 
  28  chr28_41852995     HCab    G    A        1      2        2 
  28  chr28_41852995     HPrz    G    A        1      2        2 
  28  chr28_41852995     ZBoe    G    A        0      0        2 
  28  chr28_41852995     ZGre    G    A        0      0        2 
  28  chr28_41852995     ZHar    G    A        0      0        2 
  28  chr28_41852995   Sample    G    A        0      0        2 
  28  chr28_41866341     AAsi    C    T        0      0        2 
  28  chr28_41866341     AKia    C    T        1      2        2 
  28  chr28_41866341     AOna    C    T      0.5      1        2 
  28  chr28_41866341     ASom    C    T        0      0        2 
  28  chr28_41866341     HCab    C    T        0      0        2 
  28  chr28_41866341     HPrz    C    T        0      0        2 
  28  chr28_41866341     ZBoe    C    T        0      0        2 
  28  chr28_41866341     ZGre    C    T        0      0        2 
  28  chr28_41866341     ZHar    C    T        0      0        2 
  28  chr28_41866341   Sample    C    T        0      0        2 
  28  chr28_41869631     AAsi    G    A        0      0        2 
  28  chr28_41869631     AKia    G    A        0      0        2 
  28  chr28_41869631     AOna    G    A        0      0        2 
  28  chr28_41869631     ASom    G    A        0      0        2 
  28  chr28_41869631     HCab    G    A        0      0        2 
  28  chr28_41869631     HPrz    G    A        0      0        2 
  28  chr28_41869631     ZBoe    G    A      0.5      1        2 
  28  chr28_41869631     ZGre    G    A        0      0        2 
  28  chr28_41869631     ZHar    G    A        0      0        2 
  28  chr28_41869631   Sample    G    A        0      0        2 
  28  chr28_41881921     AAsi    T    C        0      0        2 
  28  chr28_41881921     AKia    T    C        0      0        2 
  28  chr28_41881921     AOna    T    C      0.5      1        2 
  28  chr28_41881921     ASom    T    C        0      0        2 
  28  chr28_41881921     HCab    T    C        0      0        2 
  28  chr28_41881921     HPrz    T    C        0      0        2 
  28  chr28_41881921     ZBoe    T    C        0      0        2 
  28  chr28_41881921     ZGre    T    C        0      0        2 
  28  chr28_41881921     ZHar    T    C        0      0        2 
  28  chr28_41881921   Sample    T    C        0      0        2 
  28  chr28_41882844     AAsi    G    C      0.5      1        2 
  28  chr28_41882844     AKia    G    C        0      0        2 
  28  chr28_41882844     AOna    G    C        0      0        2 
  28  chr28_41882844     ASom    G    C        0      0        2 
  28  chr28_41882844     HCab    G    C        0      0        2 
  28  chr28_41882844     HPrz    G    C        0      0        2 
  28  chr28_41882844     ZBoe    G    C        0      0        2 
  28  chr28_41882844     ZGre    G    C        0      0        2 
  28  chr28_41882844     ZHar    G    C        0      0        2 
  28  chr28_41882844   Sample    G    C        0      0        2 
  28  chr28_41895872     AAsi    T    C        0      0        2 
  28  chr28_41895872     AKia    T    C        0      0        2 
  28  chr28_41895872     AOna    T    C        0      0        2 
  28  chr28_41895872     ASom    T    C        0      0        2 
  28  chr28_41895872     HCab    T    C      0.5      1        2 
  28  chr28_41895872     HPrz    T    C        1      2        2 
  28  chr28_41895872     ZBoe    T    C        0      0        2 
  28  chr28_41895872     ZGre    T    C        0      0        2 
  28  chr28_41895872     ZHar    T    C        0      0        2 
  28  chr28_41895872   Sample    T    C        0      0        2 
  28  chr28_41898912     AAsi    T    C        0      0        2 
  28  chr28_41898912     AKia    T    C        0      0        2 
  28  chr28_41898912     AOna    T    C        0      0        2 
  28  chr28_41898912     ASom    T    C        0      0        2 
  28  chr28_41898912     HCab    T    C        0      0        2 
  28  chr28_41898912     HPrz    T    C        0      0        2 
  28  chr28_41898912     ZBoe    T    C        0      0        2 
  28  chr28_41898912     ZGre    T    C      0.5      1        2 
  28  chr28_41898912     ZHar    T    C        0      0        2 
  28  chr28_41898912   Sample    T    C        0      0        2 
  28  chr28_41926692     AAsi    A    G        0      0        2 
  28  chr28_41926692     AKia    A    G        1      2        2 
  28  chr28_41926692     AOna    A    G        1      2        2 
  28  chr28_41926692     ASom    A    G        0      0        2 
  28  chr28_41926692     HCab    A    G        0      0        2 
  28  chr28_41926692     HPrz    A    G        0      0        2 
  28  chr28_41926692     ZBoe    A    G        0      0        2 
  28  chr28_41926692     ZGre    A    G      0.5      1        2 
  28  chr28_41926692     ZHar    A    G        0      0        2 
  28  chr28_41926692   Sample    A    G        0      0        2 
  28  chr28_41930028     AAsi    A    G        0      0        2 
  28  chr28_41930028     AKia    A    G        0      0        2 
  28  chr28_41930028     AOna    A    G      0.5      1        2 
  28  chr28_41930028     ASom    A    G        0      0        2 
  28  chr28_41930028     HCab    A    G        0      0        2 
  28  chr28_41930028     HPrz    A    G        0      0        2 
  28  chr28_41930028     ZBoe    A    G        0      0        2 
  28  chr28_41930028     ZGre    A    G        0      0        2 
  28  chr28_41930028     ZHar    A    G        0      0        2 
  28  chr28_41930028   Sample    A    G        0      0        2 
  28  chr28_41933832     AAsi    G    C        0      0        2 
  28  chr28_41933832     AKia    G    C        0      0        2 
  28  chr28_41933832     AOna    G    C        0      0        2 
  28  chr28_41933832     ASom    G    C        0      0        2 
  28  chr28_41933832     HCab    G    C        0      0        2 
  28  chr28_41933832     HPrz    G    C        0      0        2 
  28  chr28_41933832     ZBoe    G    C        0      0        2 
  28  chr28_41933832     ZGre    G    C        0      0        2 
  28  chr28_41933832     ZHar    G    C        1      2        2 
  28  chr28_41933832   Sample    G    C        0      0        2 
  28  chr28_41936381     AAsi    A    G        0      0        2 
  28  chr28_41936381     AKia    A    G        0      0        2 
  28  chr28_41936381     AOna    A    G        0      0        2 
  28  chr28_41936381     ASom    A    G        0      0        2 
  28  chr28_41936381     HCab    A    G        0      0        2 
  28  chr28_41936381     HPrz    A    G        0      0        2 
  28  chr28_41936381     ZBoe    A    G      0.5      1        2 
  28  chr28_41936381     ZGre    A    G        0      0        2 
  28  chr28_41936381     ZHar    A    G        0      0        2 
  28  chr28_41936381   Sample    A    G        0      0        2 
  28  chr28_41939618     AAsi    C    T        0      0        2 
  28  chr28_41939618     AKia    C    T        0      0        2 
  28  chr28_41939618     AOna    C    T        0      0        2 
  28  chr28_41939618     ASom    C    T        0      0        2 
  28  chr28_41939618     HCab    C    T        0      0        2 
  28  chr28_41939618     HPrz    C    T        0      0        2 
  28  chr28_41939618     ZBoe    C    T        0      0        2 
  28  chr28_41939618     ZGre    C    T        1      2        2 
  28  chr28_41939618     ZHar    C    T        0      0        2 
  28  chr28_41939618   Sample    C    T        0      0        2 
  28  chr28_41943853     AAsi    T    C        0      0        2 
  28  chr28_41943853     AKia    T    C        0      0        2 
  28  chr28_41943853     AOna    T    C      0.5      1        2 
  28  chr28_41943853     ASom    T    C        0      0        2 
  28  chr28_41943853     HCab    T    C        0      0        2 
  28  chr28_41943853     HPrz    T    C        0      0        2 
  28  chr28_41943853     ZBoe    T    C        0      0        2 
  28  chr28_41943853     ZGre    T    C        0      0        2 
  28  chr28_41943853     ZHar    T    C        0      0        2 
  28  chr28_41943853   Sample    T    C        0      0        2 
  28  chr28_41944647     AAsi    G    A        0      0        2 
  28  chr28_41944647     AKia    G    A        0      0        2 
  28  chr28_41944647     AOna    G    A        0      0        2 
  28  chr28_41944647     ASom    G    A        0      0        2 
  28  chr28_41944647     HCab    G    A      0.5      1        2 
  28  chr28_41944647     HPrz    G    A        0      0        2 
  28  chr28_41944647     ZBoe    G    A        0      0        2 
  28  chr28_41944647     ZGre    G    A        0      0        2 
  28  chr28_41944647     ZHar    G    A        0      0        2 
  28  chr28_41944647   Sample    G    A        0      0        2 
  28  chr28_41944718     AAsi    T    C        0      0        2 
  28  chr28_41944718     AKia    T    C        0      0        2 
  28  chr28_41944718     AOna    T    C        0      0        2 
  28  chr28_41944718     ASom    T    C        0      0        2 
  28  chr28_41944718     HCab    T    C        1      2        2 
  28  chr28_41944718     HPrz    T    C        1      2        2 
  28  chr28_41944718     ZBoe    T    C        0      0        2 
  28  chr28_41944718     ZGre    T    C        0      0        2 
  28  chr28_41944718     ZHar    T    C        0      0        2 
  28  chr28_41944718   Sample    T    C        0      0        2 
  28  chr28_41948785     AAsi    A    G        0      0        2 
  28  chr28_41948785     AKia    A    G        0      0        2 
  28  chr28_41948785     AOna    A    G      0.5      1        2 
  28  chr28_41948785     ASom    A    G        0      0        2 
  28  chr28_41948785     HCab    A    G        0      0        2 
  28  chr28_41948785     HPrz    A    G        0      0        2 
  28  chr28_41948785     ZBoe    A    G        0      0        2 
  28  chr28_41948785     ZGre    A    G        0      0        2 
  28  chr28_41948785     ZHar    A    G        0      0        2 
  28  chr28_41948785   Sample    A    G        0      0        2 
  28  chr28_41948831     AAsi    A    G        0      0        2 
  28  chr28_41948831     AKia    A    G        1      2        2 
  28  chr28_41948831     AOna    A    G        0      0        2 
  28  chr28_41948831     ASom    A    G        0      0        2 
  28  chr28_41948831     HCab    A    G        0      0        2 
  28  chr28_41948831     HPrz    A    G        0      0        2 
  28  chr28_41948831     ZBoe    A    G        0      0        2 
  28  chr28_41948831     ZGre    A    G        0      0        2 
  28  chr28_41948831     ZHar    A    G        0      0        2 
  28  chr28_41948831   Sample    A    G        0      0        2 
  28  chr28_41951367     AAsi    A    G        0      0        2 
  28  chr28_41951367     AKia    A    G        0      0        2 
  28  chr28_41951367     AOna    A    G        0      0        2 
  28  chr28_41951367     ASom    A    G        0      0        2 
  28  chr28_41951367     HCab    A    G        0      0        2 
  28  chr28_41951367     HPrz    A    G        0      0        2 
  28  chr28_41951367     ZBoe    A    G        0      0        2 
  28  chr28_41951367     ZGre    A    G        1      2        2 
  28  chr28_41951367     ZHar    A    G        0      0        2 
  28  chr28_41951367   Sample    A    G        0      0        2 
  28  chr28_41953248     AAsi    G    T        0      0        2 
  28  chr28_41953248     AKia    G    T        0      0        2 
  28  chr28_41953248     AOna    G    T        0      0        2 
  28  chr28_41953248     ASom    G    T        0      0        2 
  28  chr28_41953248     HCab    G    T        0      0        2 
  28  chr28_41953248     HPrz    G    T        0      0        2 
  28  chr28_41953248     ZBoe    G    T      0.5      1        2 
  28  chr28_41953248     ZGre    G    T        0      0        2 
  28  chr28_41953248     ZHar    G    T        0      0        2 
  28  chr28_41953248   Sample    G    T        0      0        2 
  28  chr28_41961535     AAsi    G    T        0      0        2 
  28  chr28_41961535     AKia    G    T        1      2        2 
  28  chr28_41961535     AOna    G    T        1      2        2 
  28  chr28_41961535     ASom    G    T        0      0        2 
  28  chr28_41961535     HCab    G    T        0      0        2 
  28  chr28_41961535     HPrz    G    T        0      0        2 
  28  chr28_41961535     ZBoe    G    T        0      0        2 
  28  chr28_41961535     ZGre    G    T        0      0        2 
  28  chr28_41961535     ZHar    G    T        0      0        2 
  28  chr28_41961535   Sample    G    T        0      0        2 
  28  chr28_41962064     AAsi    A    G        0      0        2 
  28  chr28_41962064     AKia    A    G        0      0        2 
  28  chr28_41962064     AOna    A    G        0      0        2 
  28  chr28_41962064     ASom    A    G        0      0        2 
  28  chr28_41962064     HCab    A    G        1      2        2 
  28  chr28_41962064     HPrz    A    G        1      2        2 
  28  chr28_41962064     ZBoe    A    G        0      0        2 
  28  chr28_41962064     ZGre    A    G        0      0        2 
  28  chr28_41962064     ZHar    A    G        0      0        2 
  28  chr28_41962064   Sample    A    G        0      0        2 
  28  chr28_41978911     AAsi    A    G        0      0        2 
  28  chr28_41978911     AKia    A    G        0      0        2 
  28  chr28_41978911     AOna    A    G        0      0        2 
  28  chr28_41978911     ASom    A    G        0      0        2 
  28  chr28_41978911     HCab    A    G        0      0        2 
  28  chr28_41978911     HPrz    A    G        0      0        2 
  28  chr28_41978911     ZBoe    A    G      0.5      1        2 
  28  chr28_41978911     ZGre    A    G        0      0        2 
  28  chr28_41978911     ZHar    A    G        0      0        2 
  28  chr28_41978911   Sample    A    G        0      0        2 
  28  chr28_41980583     AAsi    C    A        0      0        2 
  28  chr28_41980583     AKia    C    A        0      0        2 
  28  chr28_41980583     AOna    C    A        0      0        2 
  28  chr28_41980583     ASom    C    A        0      0        2 
  28  chr28_41980583     HCab    C    A        1      2        2 
  28  chr28_41980583     HPrz    C    A        1      2        2 
  28  chr28_41980583     ZBoe    C    A        0      0        2 
  28  chr28_41980583     ZGre    C    A        0      0        2 
  28  chr28_41980583     ZHar    C    A        0      0        2 
  28  chr28_41980583   Sample    C    A        0      0        2 
  28  chr28_41982324     AAsi    G    C        0      0        2 
  28  chr28_41982324     AKia    G    C      0.5      1        2 
  28  chr28_41982324     AOna    G    C        0      0        2 
  28  chr28_41982324     ASom    G    C        0      0        2 
  28  chr28_41982324     HCab    G    C        0      0        2 
  28  chr28_41982324     HPrz    G    C        0      0        2 
  28  chr28_41982324     ZBoe    G    C        0      0        2 
  28  chr28_41982324     ZGre    G    C        0      0        2 
  28  chr28_41982324     ZHar    G    C        0      0        2 
  28  chr28_41982324   Sample    G    C        0      0        2 
  28  chr28_41995635     AAsi    A    G        0      0        2 
  28  chr28_41995635     AKia    A    G        0      0        2 
  28  chr28_41995635     AOna    A    G        0      0        2 
  28  chr28_41995635     ASom    A    G        0      0        2 
  28  chr28_41995635     HCab    A    G        1      2        2 
  28  chr28_41995635     HPrz    A    G        1      2        2 
  28  chr28_41995635     ZBoe    A    G        0      0        2 
  28  chr28_41995635     ZGre    A    G        0      0        2 
  28  chr28_41995635     ZHar    A    G        0      0        2 
  28  chr28_41995635   Sample    A    G        0      0        2 
  28  chr28_42003001     AAsi    G    C        0      0        2 
  28  chr28_42003001     AKia    G    C        0      0        2 
  28  chr28_42003001     AOna    G    C        0      0        2 
  28  chr28_42003001     ASom    G    C        0      0        2 
  28  chr28_42003001     HCab    G    C        0      0        2 
  28  chr28_42003001     HPrz    G    C        0      0        2 
  28  chr28_42003001     ZBoe    G    C      0.5      1        2 
  28  chr28_42003001     ZGre    G    C        0      0        2 
  28  chr28_42003001     ZHar    G    C        0      0        2 
  28  chr28_42003001   Sample    G    C        0      0        2 
  28  chr28_42004124     AAsi    T    C        0      0        2 
  28  chr28_42004124     AKia    T    C      0.5      1        2 
  28  chr28_42004124     AOna    T    C        0      0        2 
  28  chr28_42004124     ASom    T    C      0.5      1        2 
  28  chr28_42004124     HCab    T    C        0      0        2 
  28  chr28_42004124     HPrz    T    C        0      0        2 
  28  chr28_42004124     ZBoe    T    C        0      0        2 
  28  chr28_42004124     ZGre    T    C        0      0        2 
  28  chr28_42004124     ZHar    T    C        0      0        2 
  28  chr28_42004124   Sample    T    C        0      0        2 
  28  chr28_42007709     AAsi    T    C        0      0        2 
  28  chr28_42007709     AKia    T    C        0      0        2 
  28  chr28_42007709     AOna    T    C        0      0        2 
  28  chr28_42007709     ASom    T    C        0      0        2 
  28  chr28_42007709     HCab    T    C        1      2        2 
  28  chr28_42007709     HPrz    T    C        1      2        2 
  28  chr28_42007709     ZBoe    T    C        0      0        2 
  28  chr28_42007709     ZGre    T    C        0      0        2 
  28  chr28_42007709     ZHar    T    C        0      0        2 
  28  chr28_42007709   Sample    T    C        0      0        2 
  28  chr28_42014004     AAsi    G    A        0      0        2 
  28  chr28_42014004     AKia    G    A        0      0        2 
  28  chr28_42014004     AOna    G    A        0      0        2 
  28  chr28_42014004     ASom    G    A        0      0        2 
  28  chr28_42014004     HCab    G    A        1      2        2 
  28  chr28_42014004     HPrz    G    A        1      2        2 
  28  chr28_42014004     ZBoe    G    A        0      0        2 
  28  chr28_42014004     ZGre    G    A        0      0        2 
  28  chr28_42014004     ZHar    G    A        0      0        2 
  28  chr28_42014004   Sample    G    A        0      0        2 
  28  chr28_42016850     AAsi    T    C        0      0        2 
  28  chr28_42016850     AKia    T    C        0      0        2 
  28  chr28_42016850     AOna    T    C        0      0        2 
  28  chr28_42016850     ASom    T    C        0      0        2 
  28  chr28_42016850     HCab    T    C        0      0        2 
  28  chr28_42016850     HPrz    T    C        0      0        2 
  28  chr28_42016850     ZBoe    T    C      0.5      1        2 
  28  chr28_42016850     ZGre    T    C        0      0        2 
  28  chr28_42016850     ZHar    T    C        0      0        2 
  28  chr28_42016850   Sample    T    C        0      0        2 
  28  chr28_42039754     AAsi    T    C        0      0        2 
  28  chr28_42039754     AKia    T    C        0      0        2 
  28  chr28_42039754     AOna    T    C        0      0        2 
  28  chr28_42039754     ASom    T    C        0      0        2 
  28  chr28_42039754     HCab    T    C        1      2        2 
  28  chr28_42039754     HPrz    T    C      0.5      1        2 
  28  chr28_42039754     ZBoe    T    C        0      0        2 
  28  chr28_42039754     ZGre    T    C        0      0        2 
  28  chr28_42039754     ZHar    T    C        0      0        2 
  28  chr28_42039754   Sample    T    C        0      0        2 
  28  chr28_42055227     AAsi    A    G        1      2        2 
  28  chr28_42055227     AKia    A    G        0      0        2 
  28  chr28_42055227     AOna    A    G        0      0        2 
  28  chr28_42055227     ASom    A    G        1      2        2 
  28  chr28_42055227     HCab    A    G        0      0        2 
  28  chr28_42055227     HPrz    A    G        0      0        2 
  28  chr28_42055227     ZBoe    A    G        0      0        2 
  28  chr28_42055227     ZGre    A    G        0      0        2 
  28  chr28_42055227     ZHar    A    G        0      0        2 
  28  chr28_42055227   Sample    A    G        0      0        2 
  28  chr28_42056428     AAsi    T    A        0      0        2 
  28  chr28_42056428     AKia    T    A        0      0        2 
  28  chr28_42056428     AOna    T    A        0      0        2 
  28  chr28_42056428     ASom    T    A        0      0        2 
  28  chr28_42056428     HCab    T    A        1      2        2 
  28  chr28_42056428     HPrz    T    A        1      2        2 
  28  chr28_42056428     ZBoe    T    A        0      0        2 
  28  chr28_42056428     ZGre    T    A        0      0        2 
  28  chr28_42056428     ZHar    T    A        0      0        2 
  28  chr28_42056428   Sample    T    A        0      0        2 
  28  chr28_42056916     AAsi    T    G        0      0        2 
  28  chr28_42056916     AKia    T    G        0      0        2 
  28  chr28_42056916     AOna    T    G        0      0        2 
  28  chr28_42056916     ASom    T    G        0      0        2 
  28  chr28_42056916     HCab    T    G        0      0        2 
  28  chr28_42056916     HPrz    T    G        0      0        2 
  28  chr28_42056916     ZBoe    T    G        0      0        2 
  28  chr28_42056916     ZGre    T    G      0.5      1        2 
  28  chr28_42056916     ZHar    T    G        0      0        2 
  28  chr28_42056916   Sample    T    G        0      0        2 
  28  chr28_42061092     AAsi    G    A        0      0        2 
  28  chr28_42061092     AKia    G    A        0      0        2 
  28  chr28_42061092     AOna    G    A        0      0        2 
  28  chr28_42061092     ASom    G    A        0      0        2 
  28  chr28_42061092     HCab    G    A        1      2        2 
  28  chr28_42061092     HPrz    G    A        1      2        2 
  28  chr28_42061092     ZBoe    G    A        0      0        2 
  28  chr28_42061092     ZGre    G    A        0      0        2 
  28  chr28_42061092     ZHar    G    A        0      0        2 
  28  chr28_42061092   Sample    G    A        0      0        2 
  28  chr28_42064264     AAsi    G    A        1      2        2 
  28  chr28_42064264     AKia    G    A        0      0        2 
  28  chr28_42064264     AOna    G    A        0      0        2 
  28  chr28_42064264     ASom    G    A        1      2        2 
  28  chr28_42064264     HCab    G    A        0      0        2 
  28  chr28_42064264     HPrz    G    A        0      0        2 
  28  chr28_42064264     ZBoe    G    A        0      0        2 
  28  chr28_42064264     ZGre    G    A        0      0        2 
  28  chr28_42064264     ZHar    G    A        0      0        2 
  28  chr28_42064264   Sample    G    A        1      2        2 
  28  chr28_42065734     AAsi    A    T        0      0        2 
  28  chr28_42065734     AKia    A    T        1      2        2 
  28  chr28_42065734     AOna    A    T      0.5      1        2 
  28  chr28_42065734     ASom    A    T        1      2        2 
  28  chr28_42065734     HCab    A    T        0      0        2 
  28  chr28_42065734     HPrz    A    T        0      0        2 
  28  chr28_42065734     ZBoe    A    T        0      0        2 
  28  chr28_42065734     ZGre    A    T        0      0        2 
  28  chr28_42065734     ZHar    A    T        0      0        2 
  28  chr28_42065734   Sample    A    T        0      0        2 
  28  chr28_42066916     AAsi    C    A        0      0        2 
  28  chr28_42066916     AKia    C    A      0.5      1        2 
  28  chr28_42066916     AOna    C    A        0      0        2 
  28  chr28_42066916     ASom    C    A        0      0        2 
  28  chr28_42066916     HCab    C    A        0      0        2 
  28  chr28_42066916     HPrz    C    A        0      0        2 
  28  chr28_42066916     ZBoe    C    A        1      2        2 
  28  chr28_42066916     ZGre    C    A        1      2        2 
  28  chr28_42066916     ZHar    C    A        1      2        2 
  28  chr28_42066916   Sample    C    A        0      0        2 
  28  chr28_42069360     AAsi    A    T        0      0        2 
  28  chr28_42069360     AKia    A    T        0      0        2 
  28  chr28_42069360     AOna    A    T        0      0        2 
  28  chr28_42069360     ASom    A    T        0      0        2 
  28  chr28_42069360     HCab    A    T        0      0        2 
  28  chr28_42069360     HPrz    A    T        0      0        2 
  28  chr28_42069360     ZBoe    A    T      0.5      1        2 
  28  chr28_42069360     ZGre    A    T        0      0        2 
  28  chr28_42069360     ZHar    A    T        0      0        2 
  28  chr28_42069360   Sample    A    T        0      0        2 
  28  chr28_42073937     AAsi    T    C        0      0        2 
  28  chr28_42073937     AKia    T    C        0      0        2 
  28  chr28_42073937     AOna    T    C        0      0        2 
  28  chr28_42073937     ASom    T    C        0      0        2 
  28  chr28_42073937     HCab    T    C        1      2        2 
  28  chr28_42073937     HPrz    T    C        1      2        2 
  28  chr28_42073937     ZBoe    T    C        0      0        2 
  28  chr28_42073937     ZGre    T    C        0      0        2 
  28  chr28_42073937     ZHar    T    C        0      0        2 
  28  chr28_42073937   Sample    T    C        0      0        2 
  28  chr28_42076789     AAsi    G    A        0      0        2 
  28  chr28_42076789     AKia    G    A        0      0        2 
  28  chr28_42076789     AOna    G    A        0      0        2 
  28  chr28_42076789     ASom    G    A        0      0        2 
  28  chr28_42076789     HCab    G    A        0      0        2 
  28  chr28_42076789     HPrz    G    A        0      0        2 
  28  chr28_42076789     ZBoe    G    A        0      0        2 
  28  chr28_42076789     ZGre    G    A        1      2        2 
  28  chr28_42076789     ZHar    G    A        0      0        2 
  28  chr28_42076789   Sample    G    A        0      0        2 
  28  chr28_42080947     AAsi    T    C        0      0        2 
  28  chr28_42080947     AKia    T    C        0      0        2 
  28  chr28_42080947     AOna    T    C        0      0        2 
  28  chr28_42080947     ASom    T    C        0      0        2 
  28  chr28_42080947     HCab    T    C        1      2        2 
  28  chr28_42080947     HPrz    T    C        1      2        2 
  28  chr28_42080947     ZBoe    T    C        0      0        2 
  28  chr28_42080947     ZGre    T    C        0      0        2 
  28  chr28_42080947     ZHar    T    C        0      0        2 
  28  chr28_42080947   Sample    T    C        0      0        2 
  28  chr28_42085200     AAsi    T    C        0      0        2 
  28  chr28_42085200     AKia    T    C      0.5      1        2 
  28  chr28_42085200     AOna    T    C        0      0        2 
  28  chr28_42085200     ASom    T    C        0      0        2 
  28  chr28_42085200     HCab    T    C        0      0        2 
  28  chr28_42085200     HPrz    T    C        0      0        2 
  28  chr28_42085200     ZBoe    T    C        0      0        2 
  28  chr28_42085200     ZGre    T    C        0      0        2 
  28  chr28_42085200     ZHar    T    C        0      0        2 
  28  chr28_42085200   Sample    T    C        0      0        2 
  28  chr28_42090246     AAsi    T    C        0      0        2 
  28  chr28_42090246     AKia    T    C        0      0        2 
  28  chr28_42090246     AOna    T    C      0.5      1        2 
  28  chr28_42090246     ASom    T    C        0      0        2 
  28  chr28_42090246     HCab    T    C        0      0        2 
  28  chr28_42090246     HPrz    T    C        0      0        2 
  28  chr28_42090246     ZBoe    T    C        0      0        2 
  28  chr28_42090246     ZGre    T    C        0      0        2 
  28  chr28_42090246     ZHar    T    C        0      0        2 
  28  chr28_42090246   Sample    T    C        0      0        2 
  28  chr28_42092417     AAsi    C    T        0      0        2 
  28  chr28_42092417     AKia    C    T        0      0        2 
  28  chr28_42092417     AOna    C    T        0      0        2 
  28  chr28_42092417     ASom    C    T        0      0        2 
  28  chr28_42092417     HCab    C    T        0      0        2 
  28  chr28_42092417     HPrz    C    T        0      0        2 
  28  chr28_42092417     ZBoe    C    T        1      2        2 
  28  chr28_42092417     ZGre    C    T        0      0        2 
  28  chr28_42092417     ZHar    C    T        0      0        2 
  28  chr28_42092417   Sample    C    T        0      0        2 
  28  chr28_42093873     AAsi    T    C        0      0        2 
  28  chr28_42093873     AKia    T    C        0      0        2 
  28  chr28_42093873     AOna    T    C        0      0        2 
  28  chr28_42093873     ASom    T    C        0      0        2 
  28  chr28_42093873     HCab    T    C        1      2        2 
  28  chr28_42093873     HPrz    T    C        1      2        2 
  28  chr28_42093873     ZBoe    T    C        0      0        2 
  28  chr28_42093873     ZGre    T    C        0      0        2 
  28  chr28_42093873     ZHar    T    C        0      0        2 
  28  chr28_42093873   Sample    T    C        0      0        2 
  28  chr28_42096365     AAsi    G    C        0      0        2 
  28  chr28_42096365     AKia    G    C        0      0        2 
  28  chr28_42096365     AOna    G    C        0      0        2 
  28  chr28_42096365     ASom    G    C        0      0        2 
  28  chr28_42096365     HCab    G    C        0      0        2 
  28  chr28_42096365     HPrz    G    C        0      0        2 
  28  chr28_42096365     ZBoe    G    C        0      0        2 
  28  chr28_42096365     ZGre    G    C      0.5      1        2 
  28  chr28_42096365     ZHar    G    C        0      0        2 
  28  chr28_42096365   Sample    G    C        0      0        2 
  28  chr28_42100231     AAsi    T    C        0      0        2 
  28  chr28_42100231     AKia    T    C        0      0        2 
  28  chr28_42100231     AOna    T    C        0      0        2 
  28  chr28_42100231     ASom    T    C        0      0        2 
  28  chr28_42100231     HCab    T    C        0      0        2 
  28  chr28_42100231     HPrz    T    C        0      0        2 
  28  chr28_42100231     ZBoe    T    C        0      0        2 
  28  chr28_42100231     ZGre    T    C        1      2        2 
  28  chr28_42100231     ZHar    T    C        0      0        2 
  28  chr28_42100231   Sample    T    C        0      0        2 
  28  chr28_42100502     AAsi    C    T        0      0        2 
  28  chr28_42100502     AKia    C    T        0      0        2 
  28  chr28_42100502     AOna    C    T        0      0        2 
  28  chr28_42100502     ASom    C    T        1      2        2 
  28  chr28_42100502     HCab    C    T        0      0        2 
  28  chr28_42100502     HPrz    C    T        0      0        2 
  28  chr28_42100502     ZBoe    C    T        0      0        2 
  28  chr28_42100502     ZGre    C    T        0      0        2 
  28  chr28_42100502     ZHar    C    T        0      0        2 
  28  chr28_42100502   Sample    C    T        0      0        2 
  28  chr28_42101514     AAsi    A    G        0      0        2 
  28  chr28_42101514     AKia    A    G        0      0        2 
  28  chr28_42101514     AOna    A    G        0      0        2 
  28  chr28_42101514     ASom    A    G        0      0        2 
  28  chr28_42101514     HCab    A    G        0      0        2 
  28  chr28_42101514     HPrz    A    G        0      0        2 
  28  chr28_42101514     ZBoe    A    G        1      2        2 
  28  chr28_42101514     ZGre    A    G        0      0        2 
  28  chr28_42101514     ZHar    A    G        0      0        2 
  28  chr28_42101514   Sample    A    G        0      0        2 
  28  chr28_42102314     AAsi    G    A        0      0        2 
  28  chr28_42102314     AKia    G    A        0      0        2 
  28  chr28_42102314     AOna    G    A        0      0        2 
  28  chr28_42102314     ASom    G    A        0      0        2 
  28  chr28_42102314     HCab    G    A        1      2        2 
  28  chr28_42102314     HPrz    G    A        1      2        2 
  28  chr28_42102314     ZBoe    G    A        0      0        2 
  28  chr28_42102314     ZGre    G    A        0      0        2 
  28  chr28_42102314     ZHar    G    A        0      0        2 
  28  chr28_42102314   Sample    G    A        0      0        2 
  28  chr28_42105899     AAsi    A    G        0      0        2 
  28  chr28_42105899     AKia    A    G        0      0        2 
  28  chr28_42105899     AOna    A    G        0      0        2 
  28  chr28_42105899     ASom    A    G        0      0        2 
  28  chr28_42105899     HCab    A    G        0      0        2 
  28  chr28_42105899     HPrz    A    G        0      0        2 
  28  chr28_42105899     ZBoe    A    G        0      0        2 
  28  chr28_42105899     ZGre    A    G        0      0        2 
  28  chr28_42105899     ZHar    A    G        1      2        2 
  28  chr28_42105899   Sample    A    G        0      0        2 
  28  chr28_42106844     AAsi    C    T        0      0        2 
  28  chr28_42106844     AKia    C    T        0      0        2 
  28  chr28_42106844     AOna    C    T        0      0        2 
  28  chr28_42106844     ASom    C    T        0      0        2 
  28  chr28_42106844     HCab    C    T        0      0        2 
  28  chr28_42106844     HPrz    C    T        0      0        2 
  28  chr28_42106844     ZBoe    C    T        1      2        2 
  28  chr28_42106844     ZGre    C    T        1      2        2 
  28  chr28_42106844     ZHar    C    T        1      2        2 
  28  chr28_42106844   Sample    C    T        0      0        2 
  28  chr28_42111429     AAsi    T    C        0      0        2 
  28  chr28_42111429     AKia    T    C        0      0        2 
  28  chr28_42111429     AOna    T    C        0      0        2 
  28  chr28_42111429     ASom    T    C        0      0        2 
  28  chr28_42111429     HCab    T    C        1      2        2 
  28  chr28_42111429     HPrz    T    C        1      2        2 
  28  chr28_42111429     ZBoe    T    C        0      0        2 
  28  chr28_42111429     ZGre    T    C        0      0        2 
  28  chr28_42111429     ZHar    T    C        0      0        2 
  28  chr28_42111429   Sample    T    C        0      0        2 
  28  chr28_42112275     AAsi    G    T        0      0        2 
  28  chr28_42112275     AKia    G    T        0      0        2 
  28  chr28_42112275     AOna    G    T        0      0        2 
  28  chr28_42112275     ASom    G    T        0      0        2 
  28  chr28_42112275     HCab    G    T        0      0        2 
  28  chr28_42112275     HPrz    G    T        0      0        2 
  28  chr28_42112275     ZBoe    G    T        0      0        2 
  28  chr28_42112275     ZGre    G    T        0      0        2 
  28  chr28_42112275     ZHar    G    T        1      2        2 
  28  chr28_42112275   Sample    G    T        0      0        2 
  28  chr28_42113525     AAsi    T    C        0      0        2 
  28  chr28_42113525     AKia    T    C        0      0        2 
  28  chr28_42113525     AOna    T    C        0      0        2 
  28  chr28_42113525     ASom    T    C        0      0        2 
  28  chr28_42113525     HCab    T    C        0      0        2 
  28  chr28_42113525     HPrz    T    C        0      0        2 
  28  chr28_42113525     ZBoe    T    C        0      0        2 
  28  chr28_42113525     ZGre    T    C      0.5      1        2 
  28  chr28_42113525     ZHar    T    C        0      0        2 
  28  chr28_42113525   Sample    T    C        0      0        2 
  28  chr28_42121003     AAsi    G    A        1      2        2 
  28  chr28_42121003     AKia    G    A        0      0        2 
  28  chr28_42121003     AOna    G    A        0      0        2 
  28  chr28_42121003     ASom    G    A        1      2        2 
  28  chr28_42121003     HCab    G    A        1      2        2 
  28  chr28_42121003     HPrz    G    A        1      2        2 
  28  chr28_42121003     ZBoe    G    A        0      0        2 
  28  chr28_42121003     ZGre    G    A        0      0        2 
  28  chr28_42121003     ZHar    G    A        0      0        2 
  28  chr28_42121003   Sample    G    A        1      2        2 
  28  chr28_42121765     AAsi    C    T        0      0        2 
  28  chr28_42121765     AKia    C    T        0      0        2 
  28  chr28_42121765     AOna    C    T        0      0        2 
  28  chr28_42121765     ASom    C    T        0      0        2 
  28  chr28_42121765     HCab    C    T        1      2        2 
  28  chr28_42121765     HPrz    C    T        1      2        2 
  28  chr28_42121765     ZBoe    C    T        0      0        2 
  28  chr28_42121765     ZGre    C    T        0      0        2 
  28  chr28_42121765     ZHar    C    T        0      0        2 
  28  chr28_42121765   Sample    C    T        0      0        2 
  28  chr28_42122623     AAsi    C    A        0      0        2 
  28  chr28_42122623     AKia    C    A        0      0        2 
  28  chr28_42122623     AOna    C    A        0      0        2 
  28  chr28_42122623     ASom    C    A        0      0        2 
  28  chr28_42122623     HCab    C    A        0      0        2 
  28  chr28_42122623     HPrz    C    A        0      0        2 
  28  chr28_42122623     ZBoe    C    A        0      0        2 
  28  chr28_42122623     ZGre    C    A        1      2        2 
  28  chr28_42122623     ZHar    C    A        0      0        2 
  28  chr28_42122623   Sample    C    A        0      0        2 
  28  chr28_42124431     AAsi    C    T        0      0        2 
  28  chr28_42124431     AKia    C    T        0      0        2 
  28  chr28_42124431     AOna    C    T        0      0        2 
  28  chr28_42124431     ASom    C    T        0      0        2 
  28  chr28_42124431     HCab    C    T        1      2        2 
  28  chr28_42124431     HPrz    C    T        1      2        2 
  28  chr28_42124431     ZBoe    C    T        0      0        2 
  28  chr28_42124431     ZGre    C    T        0      0        2 
  28  chr28_42124431     ZHar    C    T        0      0        2 
  28  chr28_42124431   Sample    C    T        0      0        2 
  28  chr28_42125359     AAsi    T    C        0      0        2 
  28  chr28_42125359     AKia    T    C        1      2        2 
  28  chr28_42125359     AOna    T    C      0.5      1        2 
  28  chr28_42125359     ASom    T    C        0      0        2 
  28  chr28_42125359     HCab    T    C        0      0        2 
  28  chr28_42125359     HPrz    T    C        0      0        2 
  28  chr28_42125359     ZBoe    T    C        0      0        2 
  28  chr28_42125359     ZGre    T    C        0      0        2 
  28  chr28_42125359     ZHar    T    C        0      0        2 
  28  chr28_42125359   Sample    T    C        0      0        2 
  28  chr28_42133496     AAsi    C    T        0      0        2 
  28  chr28_42133496     AKia    C    T        0      0        2 
  28  chr28_42133496     AOna    C    T        0      0        2 
  28  chr28_42133496     ASom    C    T        0      0        2 
  28  chr28_42133496     HCab    C    T      0.5      1        2 
  28  chr28_42133496     HPrz    C    T        0      0        2 
  28  chr28_42133496     ZBoe    C    T        0      0        2 
  28  chr28_42133496     ZGre    C    T        0      0        2 
  28  chr28_42133496     ZHar    C    T        0      0        2 
  28  chr28_42133496   Sample    C    T        0      0        2 
  28  chr28_42138288     AAsi    T    C        1      2        2 
  28  chr28_42138288     AKia    T    C        0      0        2 
  28  chr28_42138288     AOna    T    C        0      0        2 
  28  chr28_42138288     ASom    T    C        1      2        2 
  28  chr28_42138288     HCab    T    C        0      0        2 
  28  chr28_42138288     HPrz    T    C        0      0        2 
  28  chr28_42138288     ZBoe    T    C        0      0        2 
  28  chr28_42138288     ZGre    T    C        0      0        2 
  28  chr28_42138288     ZHar    T    C        0      0        2 
  28  chr28_42138288   Sample    T    C        1      2        2 
  28  chr28_42139881     AAsi    C    T        0      0        2 
  28  chr28_42139881     AKia    C    T        0      0        2 
  28  chr28_42139881     AOna    C    T        0      0        2 
  28  chr28_42139881     ASom    C    T        0      0        2 
  28  chr28_42139881     HCab    C    T        1      2        2 
  28  chr28_42139881     HPrz    C    T        1      2        2 
  28  chr28_42139881     ZBoe    C    T        0      0        2 
  28  chr28_42139881     ZGre    C    T        0      0        2 
  28  chr28_42139881     ZHar    C    T        0      0        2 
  28  chr28_42139881   Sample    C    T        0      0        2 
  28  chr28_42148671     AAsi    C    G        0      0        2 
  28  chr28_42148671     AKia    C    G        0      0        2 
  28  chr28_42148671     AOna    C    G        0      0        2 
  28  chr28_42148671     ASom    C    G        0      0        2 
  28  chr28_42148671     HCab    C    G        0      0        2 
  28  chr28_42148671     HPrz    C    G        0      0        2 
  28  chr28_42148671     ZBoe    C    G        0      0        2 
  28  chr28_42148671     ZGre    C    G      0.5      1        2 
  28  chr28_42148671     ZHar    C    G        0      0        2 
  28  chr28_42148671   Sample    C    G        0      0        2 
  28  chr28_42156053     AAsi    A    G        0      0        2 
  28  chr28_42156053     AKia    A    G        0      0        2 
  28  chr28_42156053     AOna    A    G        0      0        2 
  28  chr28_42156053     ASom    A    G        1      2        2 
  28  chr28_42156053     HCab    A    G        0      0        2 
  28  chr28_42156053     HPrz    A    G        0      0        2 
  28  chr28_42156053     ZBoe    A    G        0      0        2 
  28  chr28_42156053     ZGre    A    G        1      2        2 
  28  chr28_42156053     ZHar    A    G        0      0        2 
  28  chr28_42156053   Sample    A    G        0      0        2 
  28  chr28_42162352     AAsi    A    G        0      0        2 
  28  chr28_42162352     AKia    A    G        0      0        2 
  28  chr28_42162352     AOna    A    G        0      0        2 
  28  chr28_42162352     ASom    A    G        0      0        2 
  28  chr28_42162352     HCab    A    G        0      0        2 
  28  chr28_42162352     HPrz    A    G        0      0        2 
  28  chr28_42162352     ZBoe    A    G        0      0        2 
  28  chr28_42162352     ZGre    A    G      0.5      1        2 
  28  chr28_42162352     ZHar    A    G        0      0        2 
  28  chr28_42162352   Sample    A    G        0      0        2 
  28  chr28_42162848     AAsi    C    T        0      0        2 
  28  chr28_42162848     AKia    C    T        0      0        2 
  28  chr28_42162848     AOna    C    T        0      0        2 
  28  chr28_42162848     ASom    C    T        0      0        2 
  28  chr28_42162848     HCab    C    T        1      2        2 
  28  chr28_42162848     HPrz    C    T        1      2        2 
  28  chr28_42162848     ZBoe    C    T        0      0        2 
  28  chr28_42162848     ZGre    C    T        0      0        2 
  28  chr28_42162848     ZHar    C    T        0      0        2 
  28  chr28_42162848   Sample    C    T        0      0        2 
  28  chr28_42168926     AAsi    A    C        0      0        2 
  28  chr28_42168926     AKia    A    C        1      2        2 
  28  chr28_42168926     AOna    A    C        1      2        2 
  28  chr28_42168926     ASom    A    C        0      0        2 
  28  chr28_42168926     HCab    A    C        0      0        2 
  28  chr28_42168926     HPrz    A    C        0      0        2 
  28  chr28_42168926     ZBoe    A    C        0      0        2 
  28  chr28_42168926     ZGre    A    C        0      0        2 
  28  chr28_42168926     ZHar    A    C        0      0        2 
  28  chr28_42168926   Sample    A    C        0      0        2 
  28  chr28_42171340     AAsi    A    C        0      0        2 
  28  chr28_42171340     AKia    A    C        0      0        2 
  28  chr28_42171340     AOna    A    C        0      0        2 
  28  chr28_42171340     ASom    A    C        1      2        2 
  28  chr28_42171340     HCab    A    C        0      0        2 
  28  chr28_42171340     HPrz    A    C        0      0        2 
  28  chr28_42171340     ZBoe    A    C        0      0        2 
  28  chr28_42171340     ZGre    A    C        0      0        2 
  28  chr28_42171340     ZHar    A    C        0      0        2 
  28  chr28_42171340   Sample    A    C        0      0        2 
  28  chr28_42172403     AAsi    T    C        0      0        2 
  28  chr28_42172403     AKia    T    C        0      0        2 
  28  chr28_42172403     AOna    T    C        0      0        2 
  28  chr28_42172403     ASom    T    C        0      0        2 
  28  chr28_42172403     HCab    T    C        1      2        2 
  28  chr28_42172403     HPrz    T    C        1      2        2 
  28  chr28_42172403     ZBoe    T    C        0      0        2 
  28  chr28_42172403     ZGre    T    C        0      0        2 
  28  chr28_42172403     ZHar    T    C        0      0        2 
  28  chr28_42172403   Sample    T    C        0      0        2 
  28  chr28_42173781     AAsi    C    G        0      0        2 
  28  chr28_42173781     AKia    C    G        0      0        2 
  28  chr28_42173781     AOna    C    G      0.5      1        2 
  28  chr28_42173781     ASom    C    G        0      0        2 
  28  chr28_42173781     HCab    C    G        0      0        2 
  28  chr28_42173781     HPrz    C    G        0      0        2 
  28  chr28_42173781     ZBoe    C    G        0      0        2 
  28  chr28_42173781     ZGre    C    G        0      0        2 
  28  chr28_42173781     ZHar    C    G        0      0        2 
  28  chr28_42173781   Sample    C    G        0      0        2 
  28  chr28_42182186     AAsi    T    C        0      0        2 
  28  chr28_42182186     AKia    T    C        0      0        2 
  28  chr28_42182186     AOna    T    C        0      0        2 
  28  chr28_42182186     ASom    T    C        0      0        2 
  28  chr28_42182186     HCab    T    C        0      0        2 
  28  chr28_42182186     HPrz    T    C        0      0        2 
  28  chr28_42182186     ZBoe    T    C        0      0        2 
  28  chr28_42182186     ZGre    T    C        0      0        2 
  28  chr28_42182186     ZHar    T    C      0.5      1        2 
  28  chr28_42182186   Sample    T    C        0      0        2 
  28  chr28_42184135     AAsi    G    A        1      2        2 
  28  chr28_42184135     AKia    G    A        0      0        2 
  28  chr28_42184135     AOna    G    A      0.5      1        2 
  28  chr28_42184135     ASom    G    A        1      2        2 
  28  chr28_42184135     HCab    G    A        0      0        2 
  28  chr28_42184135     HPrz    G    A        0      0        2 
  28  chr28_42184135     ZBoe    G    A        0      0        2 
  28  chr28_42184135     ZGre    G    A        0      0        2 
  28  chr28_42184135     ZHar    G    A        0      0        2 
  28  chr28_42184135   Sample    G    A        0      0        2 
  28  chr28_42191238     AAsi    G    T        1      2        2 
  28  chr28_42191238     AKia    G    T        1      2        2 
  28  chr28_42191238     AOna    G    T        1      2        2 
  28  chr28_42191238     ASom    G    T        1      2        2 
  28  chr28_42191238     HCab    G    T        0      0        2 
  28  chr28_42191238     HPrz    G    T        0      0        2 
  28  chr28_42191238     ZBoe    G    T        0      0        2 
  28  chr28_42191238     ZGre    G    T        0      0        2 
  28  chr28_42191238     ZHar    G    T        0      0        2 
  28  chr28_42191238   Sample    G    T        1      2        2 
  28  chr28_42191329     AAsi    G    A      0.5      1        2 
  28  chr28_42191329     AKia    G    A        0      0        2 
  28  chr28_42191329     AOna    G    A        0      0        2 
  28  chr28_42191329     ASom    G    A      0.5      1        2 
  28  chr28_42191329     HCab    G    A        0      0        2 
  28  chr28_42191329     HPrz    G    A        0      0        2 
  28  chr28_42191329     ZBoe    G    A        0      0        2 
  28  chr28_42191329     ZGre    G    A        0      0        2 
  28  chr28_42191329     ZHar    G    A        0      0        2 
  28  chr28_42191329   Sample    G    A        1      2        2 
  28  chr28_42193676     AAsi    A    G      0.5      1        2 
  28  chr28_42193676     AKia    A    G        0      0        2 
  28  chr28_42193676     AOna    A    G        0      0        2 
  28  chr28_42193676     ASom    A    G        0      0        2 
  28  chr28_42193676     HCab    A    G        0      0        2 
  28  chr28_42193676     HPrz    A    G        0      0        2 
  28  chr28_42193676     ZBoe    A    G        0      0        2 
  28  chr28_42193676     ZGre    A    G        0      0        2 
  28  chr28_42193676     ZHar    A    G        0      0        2 
  28  chr28_42193676   Sample    A    G        0      0        2 
  28  chr28_42198080     AAsi    C    G        0      0        2 
  28  chr28_42198080     AKia    C    G        0      0        2 
  28  chr28_42198080     AOna    C    G        0      0        2 
  28  chr28_42198080     ASom    C    G        0      0        2 
  28  chr28_42198080     HCab    C    G        0      0        2 
  28  chr28_42198080     HPrz    C    G      0.5      1        2 
  28  chr28_42198080     ZBoe    C    G        0      0        2 
  28  chr28_42198080     ZGre    C    G        0      0        2 
  28  chr28_42198080     ZHar    C    G        0      0        2 
  28  chr28_42198080   Sample    C    G        0      0        2 
  28  chr28_42203012     AAsi    G    A        0      0        2 
  28  chr28_42203012     AKia    G    A        0      0        2 
  28  chr28_42203012     AOna    G    A        0      0        2 
  28  chr28_42203012     ASom    G    A        0      0        2 
  28  chr28_42203012     HCab    G    A        1      2        2 
  28  chr28_42203012     HPrz    G    A        1      2        2 
  28  chr28_42203012     ZBoe    G    A        0      0        2 
  28  chr28_42203012     ZGre    G    A        0      0        2 
  28  chr28_42203012     ZHar    G    A        0      0        2 
  28  chr28_42203012   Sample    G    A        0      0        2 
  28  chr28_42203181     AAsi    A    G        0      0        2 
  28  chr28_42203181     AKia    A    G        0      0        2 
  28  chr28_42203181     AOna    A    G        0      0        2 
  28  chr28_42203181     ASom    A    G        0      0        2 
  28  chr28_42203181     HCab    A    G        0      0        2 
  28  chr28_42203181     HPrz    A    G        0      0        2 
  28  chr28_42203181     ZBoe    A    G        0      0        2 
  28  chr28_42203181     ZGre    A    G      0.5      1        2 
  28  chr28_42203181     ZHar    A    G        0      0        2 
  28  chr28_42203181   Sample    A    G        0      0        2 
  28  chr28_42208512     AAsi    G    A        0      0        2 
  28  chr28_42208512     AKia    G    A        1      2        2 
  28  chr28_42208512     AOna    G    A        1      2        2 
  28  chr28_42208512     ASom    G    A        0      0        2 
  28  chr28_42208512     HCab    G    A        0      0        2 
  28  chr28_42208512     HPrz    G    A        0      0        2 
  28  chr28_42208512     ZBoe    G    A        0      0        2 
  28  chr28_42208512     ZGre    G    A        0      0        2 
  28  chr28_42208512     ZHar    G    A        0      0        2 
  28  chr28_42208512   Sample    G    A        0      0        2 
  28  chr28_42210813     AAsi    G    A        0      0        2 
  28  chr28_42210813     AKia    G    A        0      0        2 
  28  chr28_42210813     AOna    G    A        0      0        2 
  28  chr28_42210813     ASom    G    A        0      0        2 
  28  chr28_42210813     HCab    G    A        0      0        2 
  28  chr28_42210813     HPrz    G    A        0      0        2 
  28  chr28_42210813     ZBoe    G    A      0.5      1        2 
  28  chr28_42210813     ZGre    G    A        0      0        2 
  28  chr28_42210813     ZHar    G    A        0      0        2 
  28  chr28_42210813   Sample    G    A        0      0        2 
  28  chr28_42219885     AAsi    G    A        0      0        2 
  28  chr28_42219885     AKia    G    A        1      2        2 
  28  chr28_42219885     AOna    G    A        1      2        2 
  28  chr28_42219885     ASom    G    A        0      0        2 
  28  chr28_42219885     HCab    G    A        0      0        2 
  28  chr28_42219885     HPrz    G    A        0      0        2 
  28  chr28_42219885     ZBoe    G    A        0      0        2 
  28  chr28_42219885     ZGre    G    A        0      0        2 
  28  chr28_42219885     ZHar    G    A        0      0        2 
  28  chr28_42219885   Sample    G    A        0      0        2 
  28  chr28_42227670     AAsi    A    G        0      0        2 
  28  chr28_42227670     AKia    A    G        0      0        2 
  28  chr28_42227670     AOna    A    G        0      0        2 
  28  chr28_42227670     ASom    A    G        0      0        2 
  28  chr28_42227670     HCab    A    G        0      0        2 
  28  chr28_42227670     HPrz    A    G        0      0        2 
  28  chr28_42227670     ZBoe    A    G        0      0        2 
  28  chr28_42227670     ZGre    A    G        0      0        2 
  28  chr28_42227670     ZHar    A    G        1      2        2 
  28  chr28_42227670   Sample    A    G        0      0        2 
  28  chr28_42228517     AAsi    G    A        0      0        2 
  28  chr28_42228517     AKia    G    A        0      0        2 
  28  chr28_42228517     AOna    G    A        0      0        2 
  28  chr28_42228517     ASom    G    A        0      0        2 
  28  chr28_42228517     HCab    G    A        1      2        2 
  28  chr28_42228517     HPrz    G    A        1      2        2 
  28  chr28_42228517     ZBoe    G    A        0      0        2 
  28  chr28_42228517     ZGre    G    A        0      0        2 
  28  chr28_42228517     ZHar    G    A        0      0        2 
  28  chr28_42228517   Sample    G    A        0      0        2 
  28  chr28_42231472     AAsi    G    A        0      0        2 
  28  chr28_42231472     AKia    G    A        0      0        2 
  28  chr28_42231472     AOna    G    A        0      0        2 
  28  chr28_42231472     ASom    G    A        0      0        2 
  28  chr28_42231472     HCab    G    A        0      0        2 
  28  chr28_42231472     HPrz    G    A        0      0        2 
  28  chr28_42231472     ZBoe    G    A        1      2        2 
  28  chr28_42231472     ZGre    G    A        0      0        2 
  28  chr28_42231472     ZHar    G    A        0      0        2 
  28  chr28_42231472   Sample    G    A        0      0        2 
  28  chr28_42239602     AAsi    T    C        0      0        2 
  28  chr28_42239602     AKia    T    C        0      0        2 
  28  chr28_42239602     AOna    T    C        0      0        2 
  28  chr28_42239602     ASom    T    C        0      0        2 
  28  chr28_42239602     HCab    T    C        1      2        2 
  28  chr28_42239602     HPrz    T    C        1      2        2 
  28  chr28_42239602     ZBoe    T    C        0      0        2 
  28  chr28_42239602     ZGre    T    C        0      0        2 
  28  chr28_42239602     ZHar    T    C        0      0        2 
  28  chr28_42239602   Sample    T    C        0      0        2 
  28  chr28_42240727     AAsi    T    C        0      0        2 
  28  chr28_42240727     AKia    T    C        0      0        2 
  28  chr28_42240727     AOna    T    C        0      0        2 
  28  chr28_42240727     ASom    T    C        0      0        2 
  28  chr28_42240727     HCab    T    C      0.5      1        2 
  28  chr28_42240727     HPrz    T    C        0      0        2 
  28  chr28_42240727     ZBoe    T    C        0      0        2 
  28  chr28_42240727     ZGre    T    C        0      0        2 
  28  chr28_42240727     ZHar    T    C        0      0        2 
  28  chr28_42240727   Sample    T    C        0      0        2 
  28  chr28_42245660     AAsi    G    T        0      0        2 
  28  chr28_42245660     AKia    G    T        0      0        2 
  28  chr28_42245660     AOna    G    T        0      0        2 
  28  chr28_42245660     ASom    G    T        0      0        2 
  28  chr28_42245660     HCab    G    T        0      0        2 
  28  chr28_42245660     HPrz    G    T      0.5      1        2 
  28  chr28_42245660     ZBoe    G    T        0      0        2 
  28  chr28_42245660     ZGre    G    T        0      0        2 
  28  chr28_42245660     ZHar    G    T        0      0        2 
  28  chr28_42245660   Sample    G    T        0      0        2 
  28  chr28_42247372     AAsi    A    G        0      0        2 
  28  chr28_42247372     AKia    A    G        0      0        2 
  28  chr28_42247372     AOna    A    G        0      0        2 
  28  chr28_42247372     ASom    A    G        0      0        2 
  28  chr28_42247372     HCab    A    G      0.5      1        2 
  28  chr28_42247372     HPrz    A    G        0      0        2 
  28  chr28_42247372     ZBoe    A    G      0.5      1        2 
  28  chr28_42247372     ZGre    A    G        0      0        2 
  28  chr28_42247372     ZHar    A    G        0      0        2 
  28  chr28_42247372   Sample    A    G        0      0        2 
  28  chr28_42249198     AAsi    T    G        0      0        2 
  28  chr28_42249198     AKia    T    G        0      0        2 
  28  chr28_42249198     AOna    T    G        0      0        2 
  28  chr28_42249198     ASom    T    G        0      0        2 
  28  chr28_42249198     HCab    T    G        0      0        2 
  28  chr28_42249198     HPrz    T    G        0      0        2 
  28  chr28_42249198     ZBoe    T    G        1      2        2 
  28  chr28_42249198     ZGre    T    G        0      0        2 
  28  chr28_42249198     ZHar    T    G        0      0        2 
  28  chr28_42249198   Sample    T    G        0      0        2 
  28  chr28_42256062     AAsi    A    G        0      0        2 
  28  chr28_42256062     AKia    A    G        0      0        2 
  28  chr28_42256062     AOna    A    G        0      0        2 
  28  chr28_42256062     ASom    A    G        0      0        2 
  28  chr28_42256062     HCab    A    G        1      2        2 
  28  chr28_42256062     HPrz    A    G        1      2        2 
  28  chr28_42256062     ZBoe    A    G        0      0        2 
  28  chr28_42256062     ZGre    A    G        0      0        2 
  28  chr28_42256062     ZHar    A    G        0      0        2 
  28  chr28_42256062   Sample    A    G        0      0        2 
  28  chr28_42256883     AAsi    T    C        0      0        2 
  28  chr28_42256883     AKia    T    C        0      0        2 
  28  chr28_42256883     AOna    T    C        0      0        2 
  28  chr28_42256883     ASom    T    C        0      0        2 
  28  chr28_42256883     HCab    T    C        0      0        2 
  28  chr28_42256883     HPrz    T    C        0      0        2 
  28  chr28_42256883     ZBoe    T    C      0.5      1        2 
  28  chr28_42256883     ZGre    T    C        0      0        2 
  28  chr28_42256883     ZHar    T    C        0      0        2 
  28  chr28_42256883   Sample    T    C        0      0        2 
  28  chr28_42265158     AAsi    G    A        0      0        2 
  28  chr28_42265158     AKia    G    A        0      0        2 
  28  chr28_42265158     AOna    G    A        0      0        2 
  28  chr28_42265158     ASom    G    A        0      0        2 
  28  chr28_42265158     HCab    G    A        1      2        2 
  28  chr28_42265158     HPrz    G    A        1      2        2 
  28  chr28_42265158     ZBoe    G    A        0      0        2 
  28  chr28_42265158     ZGre    G    A        0      0        2 
  28  chr28_42265158     ZHar    G    A        0      0        2 
  28  chr28_42265158   Sample    G    A        0      0        2 
  28  chr28_42265312     AAsi    A    G        0      0        2 
  28  chr28_42265312     AKia    A    G        0      0        2 
  28  chr28_42265312     AOna    A    G        0      0        2 
  28  chr28_42265312     ASom    A    G        0      0        2 
  28  chr28_42265312     HCab    A    G        0      0        2 
  28  chr28_42265312     HPrz    A    G        0      0        2 
  28  chr28_42265312     ZBoe    A    G        0      0        2 
  28  chr28_42265312     ZGre    A    G        1      2        2 
  28  chr28_42265312     ZHar    A    G        0      0        2 
  28  chr28_42265312   Sample    A    G        0      0        2 
  28  chr28_42265935     AAsi    T    C        0      0        2 
  28  chr28_42265935     AKia    T    C        0      0        2 
  28  chr28_42265935     AOna    T    C        0      0        2 
  28  chr28_42265935     ASom    T    C        0      0        2 
  28  chr28_42265935     HCab    T    C        1      2        2 
  28  chr28_42265935     HPrz    T    C        1      2        2 
  28  chr28_42265935     ZBoe    T    C        0      0        2 
  28  chr28_42265935     ZGre    T    C        0      0        2 
  28  chr28_42265935     ZHar    T    C        0      0        2 
  28  chr28_42265935   Sample    T    C        0      0        2 
  28  chr28_42267796     AAsi    T    C        0      0        2 
  28  chr28_42267796     AKia    T    C      0.5      1        2 
  28  chr28_42267796     AOna    T    C      0.5      1        2 
  28  chr28_42267796     ASom    T    C        0      0        2 
  28  chr28_42267796     HCab    T    C        0      0        2 
  28  chr28_42267796     HPrz    T    C        0      0        2 
  28  chr28_42267796     ZBoe    T    C        0      0        2 
  28  chr28_42267796     ZGre    T    C        0      0        2 
  28  chr28_42267796     ZHar    T    C        0      0        2 
  28  chr28_42267796   Sample    T    C        0      0        2 
  28  chr28_42268370     AAsi    T    A        0      0        2 
  28  chr28_42268370     AKia    T    A        0      0        2 
  28  chr28_42268370     AOna    T    A        0      0        2 
  28  chr28_42268370     ASom    T    A        0      0        2 
  28  chr28_42268370     HCab    T    A        0      0        2 
  28  chr28_42268370     HPrz    T    A        0      0        2 
  28  chr28_42268370     ZBoe    T    A        0      0        2 
  28  chr28_42268370     ZGre    T    A      0.5      1        2 
  28  chr28_42268370     ZHar    T    A        0      0        2 
  28  chr28_42268370   Sample    T    A        0      0        2 
  28  chr28_42271448     AAsi    A    G        0      0        2 
  28  chr28_42271448     AKia    A    G        0      0        2 
  28  chr28_42271448     AOna    A    G        0      0        2 
  28  chr28_42271448     ASom    A    G        0      0        2 
  28  chr28_42271448     HCab    A    G        0      0        2 
  28  chr28_42271448     HPrz    A    G        0      0        2 
  28  chr28_42271448     ZBoe    A    G        0      0        2 
  28  chr28_42271448     ZGre    A    G        1      2        2 
  28  chr28_42271448     ZHar    A    G        0      0        2 
  28  chr28_42271448   Sample    A    G        0      0        2 
  28  chr28_42276400     AAsi    C    T        0      0        2 
  28  chr28_42276400     AKia    C    T        1      2        2 
  28  chr28_42276400     AOna    C    T        0      0        2 
  28  chr28_42276400     ASom    C    T        0      0        2 
  28  chr28_42276400     HCab    C    T        1      2        2 
  28  chr28_42276400     HPrz    C    T        1      2        2 
  28  chr28_42276400     ZBoe    C    T        0      0        2 
  28  chr28_42276400     ZGre    C    T        0      0        2 
  28  chr28_42276400     ZHar    C    T        0      0        2 
  28  chr28_42276400   Sample    C    T        0      0        2 
  28  chr28_42277825     AAsi    C    T        0      0        2 
  28  chr28_42277825     AKia    C    T        0      0        2 
  28  chr28_42277825     AOna    C    T        0      0        2 
  28  chr28_42277825     ASom    C    T        0      0        2 
  28  chr28_42277825     HCab    C    T        1      2        2 
  28  chr28_42277825     HPrz    C    T        1      2        2 
  28  chr28_42277825     ZBoe    C    T        0      0        2 
  28  chr28_42277825     ZGre    C    T        0      0        2 
  28  chr28_42277825     ZHar    C    T        0      0        2 
  28  chr28_42277825   Sample    C    T        0      0        2 
  28  chr28_42280789     AAsi    G    C        1      2        2 
  28  chr28_42280789     AKia    G    C        0      0        2 
  28  chr28_42280789     AOna    G    C        0      0        2 
  28  chr28_42280789     ASom    G    C        1      2        2 
  28  chr28_42280789     HCab    G    C        1      2        2 
  28  chr28_42280789     HPrz    G    C        1      2        2 
  28  chr28_42280789     ZBoe    G    C        0      0        2 
  28  chr28_42280789     ZGre    G    C        0      0        2 
  28  chr28_42280789     ZHar    G    C        0      0        2 
  28  chr28_42280789   Sample    G    C        1      2        2 
  28  chr28_42283304     AAsi    T    C        0      0        2 
  28  chr28_42283304     AKia    T    C        0      0        2 
  28  chr28_42283304     AOna    T    C        0      0        2 
  28  chr28_42283304     ASom    T    C        0      0        2 
  28  chr28_42283304     HCab    T    C        1      2        2 
  28  chr28_42283304     HPrz    T    C        1      2        2 
  28  chr28_42283304     ZBoe    T    C        0      0        2 
  28  chr28_42283304     ZGre    T    C        0      0        2 
  28  chr28_42283304     ZHar    T    C        0      0        2 
  28  chr28_42283304   Sample    T    C        0      0        2 
  28  chr28_42283760     AAsi    C    T        1      2        2 
  28  chr28_42283760     AKia    C    T        0      0        2 
  28  chr28_42283760     AOna    C    T        0      0        2 
  28  chr28_42283760     ASom    C    T      0.5      1        2 
  28  chr28_42283760     HCab    C    T        0      0        2 
  28  chr28_42283760     HPrz    C    T        0      0        2 
  28  chr28_42283760     ZBoe    C    T        0      0        2 
  28  chr28_42283760     ZGre    C    T        0      0        2 
  28  chr28_42283760     ZHar    C    T        0      0        2 
  28  chr28_42283760   Sample    C    T        0      0        2 
  28  chr28_42290668     AAsi    A    G        0      0        2 
  28  chr28_42290668     AKia    A    G        0      0        2 
  28  chr28_42290668     AOna    A    G        0      0        2 
  28  chr28_42290668     ASom    A    G        0      0        2 
  28  chr28_42290668     HCab    A    G        0      0        2 
  28  chr28_42290668     HPrz    A    G      0.5      1        2 
  28  chr28_42290668     ZBoe    A    G        0      0        2 
  28  chr28_42290668     ZGre    A    G        0      0        2 
  28  chr28_42290668     ZHar    A    G        0      0        2 
  28  chr28_42290668   Sample    A    G        0      0        2 
  28  chr28_42291063     AAsi    C    G      0.5      1        2 
  28  chr28_42291063     AKia    C    G        0      0        2 
  28  chr28_42291063     AOna    C    G        0      0        2 
  28  chr28_42291063     ASom    C    G        1      2        2 
  28  chr28_42291063     HCab    C    G        0      0        2 
  28  chr28_42291063     HPrz    C    G        0      0        2 
  28  chr28_42291063     ZBoe    C    G        0      0        2 
  28  chr28_42291063     ZGre    C    G        0      0        2 
  28  chr28_42291063     ZHar    C    G        0      0        2 
  28  chr28_42291063   Sample    C    G        0      0        2 
  28  chr28_42293936     AAsi    C    A        0      0        2 
  28  chr28_42293936     AKia    C    A      0.5      1        2 
  28  chr28_42293936     AOna    C    A        1      2        2 
  28  chr28_42293936     ASom    C    A        0      0        2 
  28  chr28_42293936     HCab    C    A        0      0        2 
  28  chr28_42293936     HPrz    C    A        0      0        2 
  28  chr28_42293936     ZBoe    C    A        0      0        2 
  28  chr28_42293936     ZGre    C    A        0      0        2 
  28  chr28_42293936     ZHar    C    A        0      0        2 
  28  chr28_42293936   Sample    C    A        0      0        2 
  28  chr28_42294710     AAsi    T    C        0      0        2 
  28  chr28_42294710     AKia    T    C        0      0        2 
  28  chr28_42294710     AOna    T    C        0      0        2 
  28  chr28_42294710     ASom    T    C        0      0        2 
  28  chr28_42294710     HCab    T    C        1      2        2 
  28  chr28_42294710     HPrz    T    C      0.5      1        2 
  28  chr28_42294710     ZBoe    T    C        0      0        2 
  28  chr28_42294710     ZGre    T    C        0      0        2 
  28  chr28_42294710     ZHar    T    C        0      0        2 
  28  chr28_42294710   Sample    T    C        0      0        2 
  28  chr28_42294831     AAsi    G    C        0      0        2 
  28  chr28_42294831     AKia    G    C      0.5      1        2 
  28  chr28_42294831     AOna    G    C        0      0        2 
  28  chr28_42294831     ASom    G    C        0      0        2 
  28  chr28_42294831     HCab    G    C        0      0        2 
  28  chr28_42294831     HPrz    G    C        0      0        2 
  28  chr28_42294831     ZBoe    G    C        0      0        2 
  28  chr28_42294831     ZGre    G    C        0      0        2 
  28  chr28_42294831     ZHar    G    C        0      0        2 
  28  chr28_42294831   Sample    G    C        0      0        2 
  28  chr28_42301443     AAsi    A    T        0      0        2 
  28  chr28_42301443     AKia    A    T        0      0        2 
  28  chr28_42301443     AOna    A    T        0      0        2 
  28  chr28_42301443     ASom    A    T        0      0        2 
  28  chr28_42301443     HCab    A    T        0      0        2 
  28  chr28_42301443     HPrz    A    T        0      0        2 
  28  chr28_42301443     ZBoe    A    T        0      0        2 
  28  chr28_42301443     ZGre    A    T      0.5      1        2 
  28  chr28_42301443     ZHar    A    T        0      0        2 
  28  chr28_42301443   Sample    A    T        0      0        2 
  28  chr28_42310196     AAsi    A    G        0      0        2 
  28  chr28_42310196     AKia    A    G        0      0        2 
  28  chr28_42310196     AOna    A    G        0      0        2 
  28  chr28_42310196     ASom    A    G        0      0        2 
  28  chr28_42310196     HCab    A    G        0      0        2 
  28  chr28_42310196     HPrz    A    G        0      0        2 
  28  chr28_42310196     ZBoe    A    G      0.5      1        2 
  28  chr28_42310196     ZGre    A    G        0      0        2 
  28  chr28_42310196     ZHar    A    G        0      0        2 
  28  chr28_42310196   Sample    A    G        0      0        2 
  28  chr28_42313524     AAsi    G    C        0      0        2 
  28  chr28_42313524     AKia    G    C        0      0        2 
  28  chr28_42313524     AOna    G    C        0      0        2 
  28  chr28_42313524     ASom    G    C        0      0        2 
  28  chr28_42313524     HCab    G    C        0      0        2 
  28  chr28_42313524     HPrz    G    C        0      0        2 
  28  chr28_42313524     ZBoe    G    C      0.5      1        2 
  28  chr28_42313524     ZGre    G    C        0      0        2 
  28  chr28_42313524     ZHar    G    C        0      0        2 
  28  chr28_42313524   Sample    G    C        0      0        2 
  28  chr28_42316058     AAsi    T    C        0      0        2 
  28  chr28_42316058     AKia    T    C        0      0        2 
  28  chr28_42316058     AOna    T    C        0      0        2 
  28  chr28_42316058     ASom    T    C        0      0        2 
  28  chr28_42316058     HCab    T    C        0      0        2 
  28  chr28_42316058     HPrz    T    C        0      0        2 
  28  chr28_42316058     ZBoe    T    C      0.5      1        2 
  28  chr28_42316058     ZGre    T    C        0      0        2 
  28  chr28_42316058     ZHar    T    C        0      0        2 
  28  chr28_42316058   Sample    T    C        0      0        2 
  28  chr28_42316143     AAsi    T    C        0      0        2 
  28  chr28_42316143     AKia    T    C        0      0        2 
  28  chr28_42316143     AOna    T    C        0      0        2 
  28  chr28_42316143     ASom    T    C        0      0        2 
  28  chr28_42316143     HCab    T    C        0      0        2 
  28  chr28_42316143     HPrz    T    C        0      0        2 
  28  chr28_42316143     ZBoe    T    C      0.5      1        2 
  28  chr28_42316143     ZGre    T    C        0      0        2 
  28  chr28_42316143     ZHar    T    C        0      0        2 
  28  chr28_42316143   Sample    T    C        0      0        2 
  28  chr28_42318598     AAsi    T    C        0      0        2 
  28  chr28_42318598     AKia    T    C        0      0        2 
  28  chr28_42318598     AOna    T    C        0      0        2 
  28  chr28_42318598     ASom    T    C        0      0        2 
  28  chr28_42318598     HCab    T    C        1      2        2 
  28  chr28_42318598     HPrz    T    C        1      2        2 
  28  chr28_42318598     ZBoe    T    C        0      0        2 
  28  chr28_42318598     ZGre    T    C        0      0        2 
  28  chr28_42318598     ZHar    T    C        0      0        2 
  28  chr28_42318598   Sample    T    C        0      0        2 
  28  chr28_42326712     AAsi    G    A        0      0        2 
  28  chr28_42326712     AKia    G    A        0      0        2 
  28  chr28_42326712     AOna    G    A        0      0        2 
  28  chr28_42326712     ASom    G    A        0      0        2 
  28  chr28_42326712     HCab    G    A        0      0        2 
  28  chr28_42326712     HPrz    G    A        0      0        2 
  28  chr28_42326712     ZBoe    G    A      0.5      1        2 
  28  chr28_42326712     ZGre    G    A        0      0        2 
  28  chr28_42326712     ZHar    G    A        0      0        2 
  28  chr28_42326712   Sample    G    A        0      0        2 
  28  chr28_42330987     AAsi    A    G        0      0        2 
  28  chr28_42330987     AKia    A    G        0      0        2 
  28  chr28_42330987     AOna    A    G        0      0        2 
  28  chr28_42330987     ASom    A    G        0      0        2 
  28  chr28_42330987     HCab    A    G        0      0        2 
  28  chr28_42330987     HPrz    A    G        0      0        2 
  28  chr28_42330987     ZBoe    A    G        0      0        2 
  28  chr28_42330987     ZGre    A    G        1      2        2 
  28  chr28_42330987     ZHar    A    G        0      0        2 
  28  chr28_42330987   Sample    A    G        0      0        2 
  28  chr28_42342139     AAsi    T    A        0      0        2 
  28  chr28_42342139     AKia    T    A        0      0        2 
  28  chr28_42342139     AOna    T    A        0      0        2 
  28  chr28_42342139     ASom    T    A        0      0        2 
  28  chr28_42342139     HCab    T    A        0      0        2 
  28  chr28_42342139     HPrz    T    A        0      0        2 
  28  chr28_42342139     ZBoe    T    A        1      2        2 
  28  chr28_42342139     ZGre    T    A        0      0        2 
  28  chr28_42342139     ZHar    T    A        0      0        2 
  28  chr28_42342139   Sample    T    A        0      0        2 
  28  chr28_42353900     AAsi    A    G        0      0        2 
  28  chr28_42353900     AKia    A    G        0      0        2 
  28  chr28_42353900     AOna    A    G        0      0        2 
  28  chr28_42353900     ASom    A    G        0      0        2 
  28  chr28_42353900     HCab    A    G        0      0        2 
  28  chr28_42353900     HPrz    A    G        0      0        2 
  28  chr28_42353900     ZBoe    A    G        0      0        2 
  28  chr28_42353900     ZGre    A    G        0      0        2 
  28  chr28_42353900     ZHar    A    G        1      2        2 
  28  chr28_42353900   Sample    A    G        0      0        2 
  28  chr28_42355578     AAsi    A    T        0      0        2 
  28  chr28_42355578     AKia    A    T        0      0        2 
  28  chr28_42355578     AOna    A    T        0      0        2 
  28  chr28_42355578     ASom    A    T        0      0        2 
  28  chr28_42355578     HCab    A    T        1      2        2 
  28  chr28_42355578     HPrz    A    T        1      2        2 
  28  chr28_42355578     ZBoe    A    T        0      0        2 
  28  chr28_42355578     ZGre    A    T        0      0        2 
  28  chr28_42355578     ZHar    A    T        0      0        2 
  28  chr28_42355578   Sample    A    T        0      0        2 
  28  chr28_42369944     AAsi    A    G        0      0        2 
  28  chr28_42369944     AKia    A    G        0      0        2 
  28  chr28_42369944     AOna    A    G        0      0        2 
  28  chr28_42369944     ASom    A    G        0      0        2 
  28  chr28_42369944     HCab    A    G      0.5      1        2 
  28  chr28_42369944     HPrz    A    G        0      0        2 
  28  chr28_42369944     ZBoe    A    G        0      0        2 
  28  chr28_42369944     ZGre    A    G        0      0        2 
  28  chr28_42369944     ZHar    A    G        0      0        2 
  28  chr28_42369944   Sample    A    G        0      0        2 
  28  chr28_42372496     AAsi    G    A        0      0        2 
  28  chr28_42372496     AKia    G    A        0      0        2 
  28  chr28_42372496     AOna    G    A      0.5      1        2 
  28  chr28_42372496     ASom    G    A        0      0        2 
  28  chr28_42372496     HCab    G    A        0      0        2 
  28  chr28_42372496     HPrz    G    A        0      0        2 
  28  chr28_42372496     ZBoe    G    A        0      0        2 
  28  chr28_42372496     ZGre    G    A        0      0        2 
  28  chr28_42372496     ZHar    G    A        0      0        2 
  28  chr28_42372496   Sample    G    A        0      0        2 
  28  chr28_42372556     AAsi    C    T      0.5      1        2 
  28  chr28_42372556     AKia    C    T        0      0        2 
  28  chr28_42372556     AOna    C    T        0      0        2 
  28  chr28_42372556     ASom    C    T        0      0        2 
  28  chr28_42372556     HCab    C    T        0      0        2 
  28  chr28_42372556     HPrz    C    T        0      0        2 
  28  chr28_42372556     ZBoe    C    T        0      0        2 
  28  chr28_42372556     ZGre    C    T        0      0        2 
  28  chr28_42372556     ZHar    C    T        0      0        2 
  28  chr28_42372556   Sample    C    T        0      0        2 
  28  chr28_42377733     AAsi    A    G        0      0        2 
  28  chr28_42377733     AKia    A    G        0      0        2 
  28  chr28_42377733     AOna    A    G        0      0        2 
  28  chr28_42377733     ASom    A    G        0      0        2 
  28  chr28_42377733     HCab    A    G        1      2        2 
  28  chr28_42377733     HPrz    A    G        1      2        2 
  28  chr28_42377733     ZBoe    A    G        0      0        2 
  28  chr28_42377733     ZGre    A    G        0      0        2 
  28  chr28_42377733     ZHar    A    G        0      0        2 
  28  chr28_42377733   Sample    A    G        0      0        2 
  28  chr28_42379430     AAsi    T    C        0      0        2 
  28  chr28_42379430     AKia    T    C        0      0        2 
  28  chr28_42379430     AOna    T    C      0.5      1        2 
  28  chr28_42379430     ASom    T    C        0      0        2 
  28  chr28_42379430     HCab    T    C        0      0        2 
  28  chr28_42379430     HPrz    T    C        0      0        2 
  28  chr28_42379430     ZBoe    T    C        0      0        2 
  28  chr28_42379430     ZGre    T    C        0      0        2 
  28  chr28_42379430     ZHar    T    C        0      0        2 
  28  chr28_42379430   Sample    T    C        0      0        2 
  28  chr28_42382472     AAsi    A    G      0.5      1        2 
  28  chr28_42382472     AKia    A    G        0      0        2 
  28  chr28_42382472     AOna    A    G        0      0        2 
  28  chr28_42382472     ASom    A    G        0      0        2 
  28  chr28_42382472     HCab    A    G        0      0        2 
  28  chr28_42382472     HPrz    A    G        0      0        2 
  28  chr28_42382472     ZBoe    A    G        0      0        2 
  28  chr28_42382472     ZGre    A    G        0      0        2 
  28  chr28_42382472     ZHar    A    G        0      0        2 
  28  chr28_42382472   Sample    A    G        1      2        2 
  28  chr28_42384096     AAsi    T    C        0      0        2 
  28  chr28_42384096     AKia    T    C        0      0        2 
  28  chr28_42384096     AOna    T    C        0      0        2 
  28  chr28_42384096     ASom    T    C        0      0        2 
  28  chr28_42384096     HCab    T    C        0      0        2 
  28  chr28_42384096     HPrz    T    C        0      0        2 
  28  chr28_42384096     ZBoe    T    C        0      0        2 
  28  chr28_42384096     ZGre    T    C        0      0        2 
  28  chr28_42384096     ZHar    T    C        1      2        2 
  28  chr28_42384096   Sample    T    C        0      0        2 
  28  chr28_42385559     AAsi    T    C        0      0        2 
  28  chr28_42385559     AKia    T    C        1      2        2 
  28  chr28_42385559     AOna    T    C      0.5      1        2 
  28  chr28_42385559     ASom    T    C        0      0        2 
  28  chr28_42385559     HCab    T    C        0      0        2 
  28  chr28_42385559     HPrz    T    C        0      0        2 
  28  chr28_42385559     ZBoe    T    C        0      0        2 
  28  chr28_42385559     ZGre    T    C        0      0        2 
  28  chr28_42385559     ZHar    T    C        0      0        2 
  28  chr28_42385559   Sample    T    C        0      0        2 
  28  chr28_42400243     AAsi    A    G        0      0        2 
  28  chr28_42400243     AKia    A    G        0      0        2 
  28  chr28_42400243     AOna    A    G      0.5      1        2 
  28  chr28_42400243     ASom    A    G        0      0        2 
  28  chr28_42400243     HCab    A    G        0      0        2 
  28  chr28_42400243     HPrz    A    G        0      0        2 
  28  chr28_42400243     ZBoe    A    G        0      0        2 
  28  chr28_42400243     ZGre    A    G        0      0        2 
  28  chr28_42400243     ZHar    A    G        1      2        2 
  28  chr28_42400243   Sample    A    G        0      0        2 
  28  chr28_42401747     AAsi    G    C        0      0        2 
  28  chr28_42401747     AKia    G    C        0      0        2 
  28  chr28_42401747     AOna    G    C        0      0        2 
  28  chr28_42401747     ASom    G    C        0      0        2 
  28  chr28_42401747     HCab    G    C        0      0        2 
  28  chr28_42401747     HPrz    G    C        0      0        2 
  28  chr28_42401747     ZBoe    G    C      0.5      1        2 
  28  chr28_42401747     ZGre    G    C        0      0        2 
  28  chr28_42401747     ZHar    G    C        0      0        2 
  28  chr28_42401747   Sample    G    C        0      0        2 
  28  chr28_42402514     AAsi    A    G        0      0        2 
  28  chr28_42402514     AKia    A    G      0.5      1        2 
  28  chr28_42402514     AOna    A    G        0      0        2 
  28  chr28_42402514     ASom    A    G        0      0        2 
  28  chr28_42402514     HCab    A    G        0      0        2 
  28  chr28_42402514     HPrz    A    G        0      0        2 
  28  chr28_42402514     ZBoe    A    G        0      0        2 
  28  chr28_42402514     ZGre    A    G        0      0        2 
  28  chr28_42402514     ZHar    A    G        0      0        2 
  28  chr28_42402514   Sample    A    G        0      0        2 
  28  chr28_42418866     AAsi    T    C        0      0        2 
  28  chr28_42418866     AKia    T    C        0      0        2 
  28  chr28_42418866     AOna    T    C        0      0        2 
  28  chr28_42418866     ASom    T    C        0      0        2 
  28  chr28_42418866     HCab    T    C        0      0        2 
  28  chr28_42418866     HPrz    T    C        0      0        2 
  28  chr28_42418866     ZBoe    T    C      0.5      1        2 
  28  chr28_42418866     ZGre    T    C        0      0        2 
  28  chr28_42418866     ZHar    T    C        0      0        2 
  28  chr28_42418866   Sample    T    C        0      0        2 
  28  chr28_42419616     AAsi    A    G        0      0        2 
  28  chr28_42419616     AKia    A    G        0      0        2 
  28  chr28_42419616     AOna    A    G        0      0        2 
  28  chr28_42419616     ASom    A    G        0      0        2 
  28  chr28_42419616     HCab    A    G        1      2        2 
  28  chr28_42419616     HPrz    A    G        1      2        2 
  28  chr28_42419616     ZBoe    A    G        0      0        2 
  28  chr28_42419616     ZGre    A    G        0      0        2 
  28  chr28_42419616     ZHar    A    G        0      0        2 
  28  chr28_42419616   Sample    A    G        0      0        2 
  28  chr28_42429436     AAsi    T    C        0      0        2 
  28  chr28_42429436     AKia    T    C        0      0        2 
  28  chr28_42429436     AOna    T    C        0      0        2 
  28  chr28_42429436     ASom    T    C        0      0        2 
  28  chr28_42429436     HCab    T    C        0      0        2 
  28  chr28_42429436     HPrz    T    C        0      0        2 
  28  chr28_42429436     ZBoe    T    C        1      2        2 
  28  chr28_42429436     ZGre    T    C        0      0        2 
  28  chr28_42429436     ZHar    T    C        0      0        2 
  28  chr28_42429436   Sample    T    C        0      0        2 
  28  chr28_42437723     AAsi    C    T        0      0        2 
  28  chr28_42437723     AKia    C    T        0      0        2 
  28  chr28_42437723     AOna    C    T        0      0        2 
  28  chr28_42437723     ASom    C    T        0      0        2 
  28  chr28_42437723     HCab    C    T        0      0        2 
  28  chr28_42437723     HPrz    C    T        0      0        2 
  28  chr28_42437723     ZBoe    C    T      0.5      1        2 
  28  chr28_42437723     ZGre    C    T        0      0        2 
  28  chr28_42437723     ZHar    C    T        0      0        2 
  28  chr28_42437723   Sample    C    T        0      0        2 
  28  chr28_42444001     AAsi    C    T        0      0        2 
  28  chr28_42444001     AKia    C    T        1      2        2 
  28  chr28_42444001     AOna    C    T        1      2        2 
  28  chr28_42444001     ASom    C    T        0      0        2 
  28  chr28_42444001     HCab    C    T        0      0        2 
  28  chr28_42444001     HPrz    C    T        0      0        2 
  28  chr28_42444001     ZBoe    C    T        0      0        2 
  28  chr28_42444001     ZGre    C    T        0      0        2 
  28  chr28_42444001     ZHar    C    T        0      0        2 
  28  chr28_42444001   Sample    C    T        0      0        2 
  28  chr28_42445875     AAsi    T    C        1      2        2 
  28  chr28_42445875     AKia    T    C        0      0        2 
  28  chr28_42445875     AOna    T    C        0      0        2 
  28  chr28_42445875     ASom    T    C        0      0        2 
  28  chr28_42445875     HCab    T    C        0      0        2 
  28  chr28_42445875     HPrz    T    C        0      0        2 
  28  chr28_42445875     ZBoe    T    C        0      0        2 
  28  chr28_42445875     ZGre    T    C        0      0        2 
  28  chr28_42445875     ZHar    T    C        0      0        2 
  28  chr28_42445875   Sample    T    C        0      0        2 
  28  chr28_42446678     AAsi    A    G        1      2        2 
  28  chr28_42446678     AKia    A    G        0      0        2 
  28  chr28_42446678     AOna    A    G        0      0        2 
  28  chr28_42446678     ASom    A    G        1      2        2 
  28  chr28_42446678     HCab    A    G        0      0        2 
  28  chr28_42446678     HPrz    A    G        0      0        2 
  28  chr28_42446678     ZBoe    A    G        0      0        2 
  28  chr28_42446678     ZGre    A    G        0      0        2 
  28  chr28_42446678     ZHar    A    G        0      0        2 
  28  chr28_42446678   Sample    A    G        1      2        2 
  28  chr28_42448452     AAsi    T    A        0      0        2 
  28  chr28_42448452     AKia    T    A        0      0        2 
  28  chr28_42448452     AOna    T    A        0      0        2 
  28  chr28_42448452     ASom    T    A      0.5      1        2 
  28  chr28_42448452     HCab    T    A        0      0        2 
  28  chr28_42448452     HPrz    T    A        0      0        2 
  28  chr28_42448452     ZBoe    T    A        0      0        2 
  28  chr28_42448452     ZGre    T    A        0      0        2 
  28  chr28_42448452     ZHar    T    A        0      0        2 
  28  chr28_42448452   Sample    T    A        0      0        2 
  28  chr28_42452818     AAsi    C    T        0      0        2 
  28  chr28_42452818     AKia    C    T        0      0        2 
  28  chr28_42452818     AOna    C    T        0      0        2 
  28  chr28_42452818     ASom    C    T        0      0        2 
  28  chr28_42452818     HCab    C    T        1      2        2 
  28  chr28_42452818     HPrz    C    T        1      2        2 
  28  chr28_42452818     ZBoe    C    T        0      0        2 
  28  chr28_42452818     ZGre    C    T        0      0        2 
  28  chr28_42452818     ZHar    C    T        0      0        2 
  28  chr28_42452818   Sample    C    T        0      0        2 
  28  chr28_42456428     AAsi    G    T        0      0        2 
  28  chr28_42456428     AKia    G    T        0      0        2 
  28  chr28_42456428     AOna    G    T        0      0        2 
  28  chr28_42456428     ASom    G    T        0      0        2 
  28  chr28_42456428     HCab    G    T        0      0        2 
  28  chr28_42456428     HPrz    G    T      0.5      1        2 
  28  chr28_42456428     ZBoe    G    T        0      0        2 
  28  chr28_42456428     ZGre    G    T        0      0        2 
  28  chr28_42456428     ZHar    G    T        0      0        2 
  28  chr28_42456428   Sample    G    T        0      0        2 
  28  chr28_42458016     AAsi    C    T        1      2        2 
  28  chr28_42458016     AKia    C    T        0      0        2 
  28  chr28_42458016     AOna    C    T        0      0        2 
  28  chr28_42458016     ASom    C    T      0.5      1        2 
  28  chr28_42458016     HCab    C    T        0      0        2 
  28  chr28_42458016     HPrz    C    T        0      0        2 
  28  chr28_42458016     ZBoe    C    T        0      0        2 
  28  chr28_42458016     ZGre    C    T        0      0        2 
  28  chr28_42458016     ZHar    C    T        0      0        2 
  28  chr28_42458016   Sample    C    T        1      2        2 
  28  chr28_42464774     AAsi    A    G        0      0        2 
  28  chr28_42464774     AKia    A    G        0      0        2 
  28  chr28_42464774     AOna    A    G        0      0        2 
  28  chr28_42464774     ASom    A    G        0      0        2 
  28  chr28_42464774     HCab    A    G        0      0        2 
  28  chr28_42464774     HPrz    A    G        0      0        2 
  28  chr28_42464774     ZBoe    A    G      0.5      1        2 
  28  chr28_42464774     ZGre    A    G        0      0        2 
  28  chr28_42464774     ZHar    A    G        0      0        2 
  28  chr28_42464774   Sample    A    G        0      0        2 
  28  chr28_42467290     AAsi    C    T        0      0        2 
  28  chr28_42467290     AKia    C    T        0      0        2 
  28  chr28_42467290     AOna    C    T        0      0        2 
  28  chr28_42467290     ASom    C    T        0      0        2 
  28  chr28_42467290     HCab    C    T        0      0        2 
  28  chr28_42467290     HPrz    C    T        0      0        2 
  28  chr28_42467290     ZBoe    C    T      0.5      1        2 
  28  chr28_42467290     ZGre    C    T        0      0        2 
  28  chr28_42467290     ZHar    C    T        0      0        2 
  28  chr28_42467290   Sample    C    T        0      0        2 
  28  chr28_42467502     AAsi    T    C        0      0        2 
  28  chr28_42467502     AKia    T    C        0      0        2 
  28  chr28_42467502     AOna    T    C      0.5      1        2 
  28  chr28_42467502     ASom    T    C        0      0        2 
  28  chr28_42467502     HCab    T    C        0      0        2 
  28  chr28_42467502     HPrz    T    C        0      0        2 
  28  chr28_42467502     ZBoe    T    C        0      0        2 
  28  chr28_42467502     ZGre    T    C        0      0        2 
  28  chr28_42467502     ZHar    T    C        0      0        2 
  28  chr28_42467502   Sample    T    C        0      0        2 
  28  chr28_42467712     AAsi    T    C        0      0        2 
  28  chr28_42467712     AKia    T    C        0      0        2 
  28  chr28_42467712     AOna    T    C        0      0        2 
  28  chr28_42467712     ASom    T    C        0      0        2 
  28  chr28_42467712     HCab    T    C        0      0        2 
  28  chr28_42467712     HPrz    T    C        0      0        2 
  28  chr28_42467712     ZBoe    T    C        0      0        2 
  28  chr28_42467712     ZGre    T    C      0.5      1        2 
  28  chr28_42467712     ZHar    T    C        0      0        2 
  28  chr28_42467712   Sample    T    C        0      0        2 
  28  chr28_42469827     AAsi    G    A      0.5      1        2 
  28  chr28_42469827     AKia    G    A        0      0        2 
  28  chr28_42469827     AOna    G    A        0      0        2 
  28  chr28_42469827     ASom    G    A        0      0        2 
  28  chr28_42469827     HCab    G    A        0      0        2 
  28  chr28_42469827     HPrz    G    A        0      0        2 
  28  chr28_42469827     ZBoe    G    A        0      0        2 
  28  chr28_42469827     ZGre    G    A        0      0        2 
  28  chr28_42469827     ZHar    G    A        0      0        2 
  28  chr28_42469827   Sample    G    A        0      0        2 
  28  chr28_42475017     AAsi    A    G        0      0        2 
  28  chr28_42475017     AKia    A    G        0      0        2 
  28  chr28_42475017     AOna    A    G        0      0        2 
  28  chr28_42475017     ASom    A    G        0      0        2 
  28  chr28_42475017     HCab    A    G        0      0        2 
  28  chr28_42475017     HPrz    A    G        0      0        2 
  28  chr28_42475017     ZBoe    A    G        1      2        2 
  28  chr28_42475017     ZGre    A    G      0.5      1        2 
  28  chr28_42475017     ZHar    A    G        1      2        2 
  28  chr28_42475017   Sample    A    G        0      0        2 
  28  chr28_42475083     AAsi    C    T        1      2        2 
  28  chr28_42475083     AKia    C    T        1      2        2 
  28  chr28_42475083     AOna    C    T        1      2        2 
  28  chr28_42475083     ASom    C    T        1      2        2 
  28  chr28_42475083     HCab    C    T        0      0        2 
  28  chr28_42475083     HPrz    C    T        0      0        2 
  28  chr28_42475083     ZBoe    C    T        0      0        2 
  28  chr28_42475083     ZGre    C    T        0      0        2 
  28  chr28_42475083     ZHar    C    T        0      0        2 
  28  chr28_42475083   Sample    C    T        1      2        2 
  28  chr28_42481917     AAsi    T    C      0.5      1        2 
  28  chr28_42481917     AKia    T    C        0      0        2 
  28  chr28_42481917     AOna    T    C        0      0        2 
  28  chr28_42481917     ASom    T    C      0.5      1        2 
  28  chr28_42481917     HCab    T    C        0      0        2 
  28  chr28_42481917     HPrz    T    C        0      0        2 
  28  chr28_42481917     ZBoe    T    C        0      0        2 
  28  chr28_42481917     ZGre    T    C        0      0        2 
  28  chr28_42481917     ZHar    T    C        0      0        2 
  28  chr28_42481917   Sample    T    C        1      2        2 
  28  chr28_42482105     AAsi    T    C        0      0        2 
  28  chr28_42482105     AKia    T    C        0      0        2 
  28  chr28_42482105     AOna    T    C        0      0        2 
  28  chr28_42482105     ASom    T    C        0      0        2 
  28  chr28_42482105     HCab    T    C        0      0        2 
  28  chr28_42482105     HPrz    T    C        0      0        2 
  28  chr28_42482105     ZBoe    T    C      0.5      1        2 
  28  chr28_42482105     ZGre    T    C        0      0        2 
  28  chr28_42482105     ZHar    T    C        0      0        2 
  28  chr28_42482105   Sample    T    C        0      0        2 
  28  chr28_42483378     AAsi    C    G      0.5      1        2 
  28  chr28_42483378     AKia    C    G        0      0        2 
  28  chr28_42483378     AOna    C    G        0      0        2 
  28  chr28_42483378     ASom    C    G        0      0        2 
  28  chr28_42483378     HCab    C    G        0      0        2 
  28  chr28_42483378     HPrz    C    G        0      0        2 
  28  chr28_42483378     ZBoe    C    G        0      0        2 
  28  chr28_42483378     ZGre    C    G        0      0        2 
  28  chr28_42483378     ZHar    C    G        0      0        2 
  28  chr28_42483378   Sample    C    G        0      0        2 
  28  chr28_42489131     AAsi    G    C        0      0        2 
  28  chr28_42489131     AKia    G    C        0      0        2 
  28  chr28_42489131     AOna    G    C      0.5      1        2 
  28  chr28_42489131     ASom    G    C        0      0        2 
  28  chr28_42489131     HCab    G    C        0      0        2 
  28  chr28_42489131     HPrz    G    C        0      0        2 
  28  chr28_42489131     ZBoe    G    C        0      0        2 
  28  chr28_42489131     ZGre    G    C        0      0        2 
  28  chr28_42489131     ZHar    G    C        0      0        2 
  28  chr28_42489131   Sample    G    C        0      0        2 
  28  chr28_42496454     AAsi    G    A        0      0        2 
  28  chr28_42496454     AKia    G    A        0      0        2 
  28  chr28_42496454     AOna    G    A        0      0        2 
  28  chr28_42496454     ASom    G    A        0      0        2 
  28  chr28_42496454     HCab    G    A        1      2        2 
  28  chr28_42496454     HPrz    G    A        1      2        2 
  28  chr28_42496454     ZBoe    G    A        0      0        2 
  28  chr28_42496454     ZGre    G    A        0      0        2 
  28  chr28_42496454     ZHar    G    A        0      0        2 
  28  chr28_42496454   Sample    G    A        0      0        2 
  28  chr28_42506207     AAsi    A    G        0      0        2 
  28  chr28_42506207     AKia    A    G        0      0        2 
  28  chr28_42506207     AOna    A    G        0      0        2 
  28  chr28_42506207     ASom    A    G        0      0        2 
  28  chr28_42506207     HCab    A    G        0      0        2 
  28  chr28_42506207     HPrz    A    G        0      0        2 
  28  chr28_42506207     ZBoe    A    G        1      2        2 
  28  chr28_42506207     ZGre    A    G        1      2        2 
  28  chr28_42506207     ZHar    A    G        1      2        2 
  28  chr28_42506207   Sample    A    G        0      0        2 
  28  chr28_42510898     AAsi    A    C        1      2        2 
  28  chr28_42510898     AKia    A    C        1      2        2 
  28  chr28_42510898     AOna    A    C        1      2        2 
  28  chr28_42510898     ASom    A    C        1      2        2 
  28  chr28_42510898     HCab    A    C        0      0        2 
  28  chr28_42510898     HPrz    A    C        0      0        2 
  28  chr28_42510898     ZBoe    A    C        0      0        2 
  28  chr28_42510898     ZGre    A    C        0      0        2 
  28  chr28_42510898     ZHar    A    C        0      0        2 
  28  chr28_42510898   Sample    A    C        1      2        2 
  28  chr28_42511623     AAsi    A    G        0      0        2 
  28  chr28_42511623     AKia    A    G        0      0        2 
  28  chr28_42511623     AOna    A    G        0      0        2 
  28  chr28_42511623     ASom    A    G        0      0        2 
  28  chr28_42511623     HCab    A    G        0      0        2 
  28  chr28_42511623     HPrz    A    G        0      0        2 
  28  chr28_42511623     ZBoe    A    G        0      0        2 
  28  chr28_42511623     ZGre    A    G      0.5      1        2 
  28  chr28_42511623     ZHar    A    G        0      0        2 
  28  chr28_42511623   Sample    A    G        0      0        2 
  28  chr28_42515919     AAsi    A    C        0      0        2 
  28  chr28_42515919     AKia    A    C        0      0        2 
  28  chr28_42515919     AOna    A    C        0      0        2 
  28  chr28_42515919     ASom    A    C        0      0        2 
  28  chr28_42515919     HCab    A    C        1      2        2 
  28  chr28_42515919     HPrz    A    C        1      2        2 
  28  chr28_42515919     ZBoe    A    C        0      0        2 
  28  chr28_42515919     ZGre    A    C        0      0        2 
  28  chr28_42515919     ZHar    A    C        0      0        2 
  28  chr28_42515919   Sample    A    C        0      0        2 
  28  chr28_42521933     AAsi    T    C        0      0        2 
  28  chr28_42521933     AKia    T    C      0.5      1        2 
  28  chr28_42521933     AOna    T    C        0      0        2 
  28  chr28_42521933     ASom    T    C        0      0        2 
  28  chr28_42521933     HCab    T    C        0      0        2 
  28  chr28_42521933     HPrz    T    C        0      0        2 
  28  chr28_42521933     ZBoe    T    C        0      0        2 
  28  chr28_42521933     ZGre    T    C        0      0        2 
  28  chr28_42521933     ZHar    T    C        0      0        2 
  28  chr28_42521933   Sample    T    C        0      0        2 
  28  chr28_42528051     AAsi    G    A        0      0        2 
  28  chr28_42528051     AKia    G    A        0      0        2 
  28  chr28_42528051     AOna    G    A        0      0        2 
  28  chr28_42528051     ASom    G    A        0      0        2 
  28  chr28_42528051     HCab    G    A        0      0        2 
  28  chr28_42528051     HPrz    G    A        0      0        2 
  28  chr28_42528051     ZBoe    G    A        0      0        2 
  28  chr28_42528051     ZGre    G    A      0.5      1        2 
  28  chr28_42528051     ZHar    G    A        0      0        2 
  28  chr28_42528051   Sample    G    A        0      0        2 
  28  chr28_42531811     AAsi    T    C        0      0        2 
  28  chr28_42531811     AKia    T    C        0      0        2 
  28  chr28_42531811     AOna    T    C        0      0        2 
  28  chr28_42531811     ASom    T    C        0      0        2 
  28  chr28_42531811     HCab    T    C        1      2        2 
  28  chr28_42531811     HPrz    T    C        1      2        2 
  28  chr28_42531811     ZBoe    T    C        0      0        2 
  28  chr28_42531811     ZGre    T    C        0      0        2 
  28  chr28_42531811     ZHar    T    C        0      0        2 
  28  chr28_42531811   Sample    T    C        0      0        2 
  28  chr28_42532972     AAsi    A    G        0      0        2 
  28  chr28_42532972     AKia    A    G        0      0        2 
  28  chr28_42532972     AOna    A    G        1      2        2 
  28  chr28_42532972     ASom    A    G        0      0        2 
  28  chr28_42532972     HCab    A    G        0      0        2 
  28  chr28_42532972     HPrz    A    G        0      0        2 
  28  chr28_42532972     ZBoe    A    G        0      0        2 
  28  chr28_42532972     ZGre    A    G        0      0        2 
  28  chr28_42532972     ZHar    A    G        0      0        2 
  28  chr28_42532972   Sample    A    G        0      0        2 
  28  chr28_42535627     AAsi    C    T        0      0        2 
  28  chr28_42535627     AKia    C    T        0      0        2 
  28  chr28_42535627     AOna    C    T        0      0        2 
  28  chr28_42535627     ASom    C    T        0      0        2 
  28  chr28_42535627     HCab    C    T        0      0        2 
  28  chr28_42535627     HPrz    C    T        0      0        2 
  28  chr28_42535627     ZBoe    C    T        0      0        2 
  28  chr28_42535627     ZGre    C    T        1      2        2 
  28  chr28_42535627     ZHar    C    T        0      0        2 
  28  chr28_42535627   Sample    C    T        0      0        2 
  28  chr28_42538102     AAsi    T    C        0      0        2 
  28  chr28_42538102     AKia    T    C        0      0        2 
  28  chr28_42538102     AOna    T    C        0      0        2 
  28  chr28_42538102     ASom    T    C        0      0        2 
  28  chr28_42538102     HCab    T    C        0      0        2 
  28  chr28_42538102     HPrz    T    C        0      0        2 
  28  chr28_42538102     ZBoe    T    C      0.5      1        2 
  28  chr28_42538102     ZGre    T    C        0      0        2 
  28  chr28_42538102     ZHar    T    C        0      0        2 
  28  chr28_42538102   Sample    T    C        0      0        2 
  28  chr28_42539002     AAsi    G    A        0      0        2 
  28  chr28_42539002     AKia    G    A        0      0        2 
  28  chr28_42539002     AOna    G    A        0      0        2 
  28  chr28_42539002     ASom    G    A        0      0        2 
  28  chr28_42539002     HCab    G    A        0      0        2 
  28  chr28_42539002     HPrz    G    A        0      0        2 
  28  chr28_42539002     ZBoe    G    A      0.5      1        2 
  28  chr28_42539002     ZGre    G    A        0      0        2 
  28  chr28_42539002     ZHar    G    A        0      0        2 
  28  chr28_42539002   Sample    G    A        0      0        2 
  28  chr28_42542203     AAsi    A    G        0      0        2 
  28  chr28_42542203     AKia    A    G        0      0        2 
  28  chr28_42542203     AOna    A    G      0.5      1        2 
  28  chr28_42542203     ASom    A    G        0      0        2 
  28  chr28_42542203     HCab    A    G        0      0        2 
  28  chr28_42542203     HPrz    A    G        0      0        2 
  28  chr28_42542203     ZBoe    A    G        0      0        2 
  28  chr28_42542203     ZGre    A    G        0      0        2 
  28  chr28_42542203     ZHar    A    G        0      0        2 
  28  chr28_42542203   Sample    A    G        0      0        2 
  28  chr28_42545677     AAsi    A    G        0      0        2 
  28  chr28_42545677     AKia    A    G        0      0        2 
  28  chr28_42545677     AOna    A    G        0      0        2 
  28  chr28_42545677     ASom    A    G        0      0        2 
  28  chr28_42545677     HCab    A    G        0      0        2 
  28  chr28_42545677     HPrz    A    G        0      0        2 
  28  chr28_42545677     ZBoe    A    G        0      0        2 
  28  chr28_42545677     ZGre    A    G        0      0        2 
  28  chr28_42545677     ZHar    A    G        1      2        2 
  28  chr28_42545677   Sample    A    G        0      0        2 
  28  chr28_42553159     AAsi    C    T        0      0        2 
  28  chr28_42553159     AKia    C    T        0      0        2 
  28  chr28_42553159     AOna    C    T        0      0        2 
  28  chr28_42553159     ASom    C    T        0      0        2 
  28  chr28_42553159     HCab    C    T        0      0        2 
  28  chr28_42553159     HPrz    C    T      0.5      1        2 
  28  chr28_42553159     ZBoe    C    T        0      0        2 
  28  chr28_42553159     ZGre    C    T        0      0        2 
  28  chr28_42553159     ZHar    C    T        0      0        2 
  28  chr28_42553159   Sample    C    T        0      0        2 
  28  chr28_42557180     AAsi    G    A        0      0        2 
  28  chr28_42557180     AKia    G    A        1      2        2 
  28  chr28_42557180     AOna    G    A        0      0        2 
  28  chr28_42557180     ASom    G    A        0      0        2 
  28  chr28_42557180     HCab    G    A        0      0        2 
  28  chr28_42557180     HPrz    G    A        0      0        2 
  28  chr28_42557180     ZBoe    G    A        0      0        2 
  28  chr28_42557180     ZGre    G    A        0      0        2 
  28  chr28_42557180     ZHar    G    A        0      0        2 
  28  chr28_42557180   Sample    G    A        0      0        2 
  28  chr28_42559894     AAsi    C    T        0      0        2 
  28  chr28_42559894     AKia    C    T        0      0        2 
  28  chr28_42559894     AOna    C    T      0.5      1        2 
  28  chr28_42559894     ASom    C    T        0      0        2 
  28  chr28_42559894     HCab    C    T        0      0        2 
  28  chr28_42559894     HPrz    C    T        0      0        2 
  28  chr28_42559894     ZBoe    C    T        0      0        2 
  28  chr28_42559894     ZGre    C    T        0      0        2 
  28  chr28_42559894     ZHar    C    T        0      0        2 
  28  chr28_42559894   Sample    C    T        0      0        2 
  28  chr28_42575055     AAsi    G    A        0      0        2 
  28  chr28_42575055     AKia    G    A        0      0        2 
  28  chr28_42575055     AOna    G    A        0      0        2 
  28  chr28_42575055     ASom    G    A        0      0        2 
  28  chr28_42575055     HCab    G    A        0      0        2 
  28  chr28_42575055     HPrz    G    A        0      0        2 
  28  chr28_42575055     ZBoe    G    A        1      2        2 
  28  chr28_42575055     ZGre    G    A        0      0        2 
  28  chr28_42575055     ZHar    G    A        0      0        2 
  28  chr28_42575055   Sample    G    A        0      0        2 
  28  chr28_42576460     AAsi    T    C        0      0        2 
  28  chr28_42576460     AKia    T    C        0      0        2 
  28  chr28_42576460     AOna    T    C        0      0        2 
  28  chr28_42576460     ASom    T    C        0      0        2 
  28  chr28_42576460     HCab    T    C        0      0        2 
  28  chr28_42576460     HPrz    T    C        0      0        2 
  28  chr28_42576460     ZBoe    T    C        1      2        2 
  28  chr28_42576460     ZGre    T    C        0      0        2 
  28  chr28_42576460     ZHar    T    C        0      0        2 
  28  chr28_42576460   Sample    T    C        0      0        2 
  28  chr28_42582046     AAsi    T    C        0      0        2 
  28  chr28_42582046     AKia    T    C        0      0        2 
  28  chr28_42582046     AOna    T    C        0      0        2 
  28  chr28_42582046     ASom    T    C        0      0        2 
  28  chr28_42582046     HCab    T    C        0      0        2 
  28  chr28_42582046     HPrz    T    C        0      0        2 
  28  chr28_42582046     ZBoe    T    C        0      0        2 
  28  chr28_42582046     ZGre    T    C      0.5      1        2 
  28  chr28_42582046     ZHar    T    C        0      0        2 
  28  chr28_42582046   Sample    T    C        0      0        2 
  28  chr28_42583540     AAsi    G    A        0      0        2 
  28  chr28_42583540     AKia    G    A        0      0        2 
  28  chr28_42583540     AOna    G    A        0      0        2 
  28  chr28_42583540     ASom    G    A        0      0        2 
  28  chr28_42583540     HCab    G    A        1      2        2 
  28  chr28_42583540     HPrz    G    A        1      2        2 
  28  chr28_42583540     ZBoe    G    A        0      0        2 
  28  chr28_42583540     ZGre    G    A        0      0        2 
  28  chr28_42583540     ZHar    G    A        0      0        2 
  28  chr28_42583540   Sample    G    A        0      0        2 
  28  chr28_42587716     AAsi    A    G        0      0        2 
  28  chr28_42587716     AKia    A    G        0      0        2 
  28  chr28_42587716     AOna    A    G        0      0        2 
  28  chr28_42587716     ASom    A    G      0.5      1        2 
  28  chr28_42587716     HCab    A    G        0      0        2 
  28  chr28_42587716     HPrz    A    G        0      0        2 
  28  chr28_42587716     ZBoe    A    G        0      0        2 
  28  chr28_42587716     ZGre    A    G        0      0        2 
  28  chr28_42587716     ZHar    A    G        0      0        2 
  28  chr28_42587716   Sample    A    G        0      0        2 
  28  chr28_42594657     AAsi    T    C        0      0        2 
  28  chr28_42594657     AKia    T    C        0      0        2 
  28  chr28_42594657     AOna    T    C        0      0        2 
  28  chr28_42594657     ASom    T    C        0      0        2 
  28  chr28_42594657     HCab    T    C        1      2        2 
  28  chr28_42594657     HPrz    T    C        1      2        2 
  28  chr28_42594657     ZBoe    T    C        0      0        2 
  28  chr28_42594657     ZGre    T    C        0      0        2 
  28  chr28_42594657     ZHar    T    C        0      0        2 
  28  chr28_42594657   Sample    T    C        0      0        2 
  28  chr28_42599178     AAsi    C    T        0      0        2 
  28  chr28_42599178     AKia    C    T        0      0        2 
  28  chr28_42599178     AOna    C    T        0      0        2 
  28  chr28_42599178     ASom    C    T        0      0        2 
  28  chr28_42599178     HCab    C    T        1      2        2 
  28  chr28_42599178     HPrz    C    T        1      2        2 
  28  chr28_42599178     ZBoe    C    T        0      0        2 
  28  chr28_42599178     ZGre    C    T        0      0        2 
  28  chr28_42599178     ZHar    C    T        0      0        2 
  28  chr28_42599178   Sample    C    T        0      0        2 
  28  chr28_42603670     AAsi    A    G      0.5      1        2 
  28  chr28_42603670     AKia    A    G        0      0        2 
  28  chr28_42603670     AOna    A    G        0      0        2 
  28  chr28_42603670     ASom    A    G        0      0        2 
  28  chr28_42603670     HCab    A    G        0      0        2 
  28  chr28_42603670     HPrz    A    G        0      0        2 
  28  chr28_42603670     ZBoe    A    G        0      0        2 
  28  chr28_42603670     ZGre    A    G        0      0        2 
  28  chr28_42603670     ZHar    A    G        0      0        2 
  28  chr28_42603670   Sample    A    G        0      0        2 
  28  chr28_42605504     AAsi    C    T      0.5      1        2 
  28  chr28_42605504     AKia    C    T        0      0        2 
  28  chr28_42605504     AOna    C    T        0      0        2 
  28  chr28_42605504     ASom    C    T      0.5      1        2 
  28  chr28_42605504     HCab    C    T        0      0        2 
  28  chr28_42605504     HPrz    C    T        0      0        2 
  28  chr28_42605504     ZBoe    C    T        0      0        2 
  28  chr28_42605504     ZGre    C    T        0      0        2 
  28  chr28_42605504     ZHar    C    T        0      0        2 
  28  chr28_42605504   Sample    C    T        1      2        2 
  28  chr28_42606308     AAsi    A    G      0.5      1        2 
  28  chr28_42606308     AKia    A    G        0      0        2 
  28  chr28_42606308     AOna    A    G        0      0        2 
  28  chr28_42606308     ASom    A    G      0.5      1        2 
  28  chr28_42606308     HCab    A    G        0      0        2 
  28  chr28_42606308     HPrz    A    G        0      0        2 
  28  chr28_42606308     ZBoe    A    G        0      0        2 
  28  chr28_42606308     ZGre    A    G        0      0        2 
  28  chr28_42606308     ZHar    A    G        0      0        2 
  28  chr28_42606308   Sample    A    G        1      2        2 
  28  chr28_42609254     AAsi    G    C        0      0        2 
  28  chr28_42609254     AKia    G    C        0      0        2 
  28  chr28_42609254     AOna    G    C        0      0        2 
  28  chr28_42609254     ASom    G    C        0      0        2 
  28  chr28_42609254     HCab    G    C        0      0        2 
  28  chr28_42609254     HPrz    G    C      0.5      1        2 
  28  chr28_42609254     ZBoe    G    C        0      0        2 
  28  chr28_42609254     ZGre    G    C        0      0        2 
  28  chr28_42609254     ZHar    G    C        0      0        2 
  28  chr28_42609254   Sample    G    C        0      0        2 
  28  chr28_42613230     AAsi    G    C        0      0        2 
  28  chr28_42613230     AKia    G    C        0      0        2 
  28  chr28_42613230     AOna    G    C        0      0        2 
  28  chr28_42613230     ASom    G    C        0      0        2 
  28  chr28_42613230     HCab    G    C        0      0        2 
  28  chr28_42613230     HPrz    G    C        0      0        2 
  28  chr28_42613230     ZBoe    G    C        0      0        2 
  28  chr28_42613230     ZGre    G    C        0      0        2 
  28  chr28_42613230     ZHar    G    C        1      2        2 
  28  chr28_42613230   Sample    G    C        0      0        2 
  28  chr28_42622561     AAsi    C    T        0      0        2 
  28  chr28_42622561     AKia    C    T        0      0        2 
  28  chr28_42622561     AOna    C    T        0      0        2 
  28  chr28_42622561     ASom    C    T        0      0        2 
  28  chr28_42622561     HCab    C    T        1      2        2 
  28  chr28_42622561     HPrz    C    T        1      2        2 
  28  chr28_42622561     ZBoe    C    T        0      0        2 
  28  chr28_42622561     ZGre    C    T        0      0        2 
  28  chr28_42622561     ZHar    C    T        0      0        2 
  28  chr28_42622561   Sample    C    T        0      0        2 
  28  chr28_42623118     AAsi    T    C        0      0        2 
  28  chr28_42623118     AKia    T    C        0      0        2 
  28  chr28_42623118     AOna    T    C        0      0        2 
  28  chr28_42623118     ASom    T    C        0      0        2 
  28  chr28_42623118     HCab    T    C        0      0        2 
  28  chr28_42623118     HPrz    T    C        0      0        2 
  28  chr28_42623118     ZBoe    T    C        0      0        2 
  28  chr28_42623118     ZGre    T    C        0      0        2 
  28  chr28_42623118     ZHar    T    C        1      2        2 
  28  chr28_42623118   Sample    T    C        0      0        2 
  28  chr28_42623189     AAsi    G    C        0      0        2 
  28  chr28_42623189     AKia    G    C        1      2        2 
  28  chr28_42623189     AOna    G    C      0.5      1        2 
  28  chr28_42623189     ASom    G    C        0      0        2 
  28  chr28_42623189     HCab    G    C        0      0        2 
  28  chr28_42623189     HPrz    G    C        0      0        2 
  28  chr28_42623189     ZBoe    G    C        0      0        2 
  28  chr28_42623189     ZGre    G    C        0      0        2 
  28  chr28_42623189     ZHar    G    C        0      0        2 
  28  chr28_42623189   Sample    G    C        0      0        2 
  28  chr28_42623921     AAsi    G    A        0      0        2 
  28  chr28_42623921     AKia    G    A        0      0        2 
  28  chr28_42623921     AOna    G    A        0      0        2 
  28  chr28_42623921     ASom    G    A        0      0        2 
  28  chr28_42623921     HCab    G    A        1      2        2 
  28  chr28_42623921     HPrz    G    A        1      2        2 
  28  chr28_42623921     ZBoe    G    A        0      0        2 
  28  chr28_42623921     ZGre    G    A        0      0        2 
  28  chr28_42623921     ZHar    G    A        0      0        2 
  28  chr28_42623921   Sample    G    A        0      0        2 
  28  chr28_42626093     AAsi    G    C        0      0        2 
  28  chr28_42626093     AKia    G    C        0      0        2 
  28  chr28_42626093     AOna    G    C        0      0        2 
  28  chr28_42626093     ASom    G    C        0      0        2 
  28  chr28_42626093     HCab    G    C        1      2        2 
  28  chr28_42626093     HPrz    G    C        1      2        2 
  28  chr28_42626093     ZBoe    G    C        0      0        2 
  28  chr28_42626093     ZGre    G    C        0      0        2 
  28  chr28_42626093     ZHar    G    C        0      0        2 
  28  chr28_42626093   Sample    G    C        0      0        2 
  28  chr28_42639790     AAsi    T    C        0      0        2 
  28  chr28_42639790     AKia    T    C        0      0        2 
  28  chr28_42639790     AOna    T    C        0      0        2 
  28  chr28_42639790     ASom    T    C        0      0        2 
  28  chr28_42639790     HCab    T    C        0      0        2 
  28  chr28_42639790     HPrz    T    C        0      0        2 
  28  chr28_42639790     ZBoe    T    C        0      0        2 
  28  chr28_42639790     ZGre    T    C        0      0        2 
  28  chr28_42639790     ZHar    T    C        1      2        2 
  28  chr28_42639790   Sample    T    C        0      0        2 
  28  chr28_42640441     AAsi    C    T        0      0        2 
  28  chr28_42640441     AKia    C    T        0      0        2 
  28  chr28_42640441     AOna    C    T        0      0        2 
  28  chr28_42640441     ASom    C    T        0      0        2 
  28  chr28_42640441     HCab    C    T        1      2        2 
  28  chr28_42640441     HPrz    C    T        1      2        2 
  28  chr28_42640441     ZBoe    C    T        0      0        2 
  28  chr28_42640441     ZGre    C    T        0      0        2 
  28  chr28_42640441     ZHar    C    T        0      0        2 
  28  chr28_42640441   Sample    C    T        0      0        2 
  28  chr28_42640713     AAsi    A    G        0      0        2 
  28  chr28_42640713     AKia    A    G        0      0        2 
  28  chr28_42640713     AOna    A    G        0      0        2 
  28  chr28_42640713     ASom    A    G        0      0        2 
  28  chr28_42640713     HCab    A    G        0      0        2 
  28  chr28_42640713     HPrz    A    G        0      0        2 
  28  chr28_42640713     ZBoe    A    G        1      2        2 
  28  chr28_42640713     ZGre    A    G        0      0        2 
  28  chr28_42640713     ZHar    A    G        0      0        2 
  28  chr28_42640713   Sample    A    G        0      0        2 
  28  chr28_42642653     AAsi    C    T        0      0        2 
  28  chr28_42642653     AKia    C    T        0      0        2 
  28  chr28_42642653     AOna    C    T        0      0        2 
  28  chr28_42642653     ASom    C    T        0      0        2 
  28  chr28_42642653     HCab    C    T        0      0        2 
  28  chr28_42642653     HPrz    C    T        0      0        2 
  28  chr28_42642653     ZBoe    C    T      0.5      1        2 
  28  chr28_42642653     ZGre    C    T        0      0        2 
  28  chr28_42642653     ZHar    C    T        0      0        2 
  28  chr28_42642653   Sample    C    T        0      0        2 
  28  chr28_42644599     AAsi    T    C        0      0        2 
  28  chr28_42644599     AKia    T    C        0      0        2 
  28  chr28_42644599     AOna    T    C        0      0        2 
  28  chr28_42644599     ASom    T    C        0      0        2 
  28  chr28_42644599     HCab    T    C        0      0        2 
  28  chr28_42644599     HPrz    T    C        0      0        2 
  28  chr28_42644599     ZBoe    T    C        0      0        2 
  28  chr28_42644599     ZGre    T    C        0      0        2 
  28  chr28_42644599     ZHar    T    C        1      2        2 
  28  chr28_42644599   Sample    T    C        0      0        2 
  28  chr28_42649180     AAsi    G    C        0      0        2 
  28  chr28_42649180     AKia    G    C        0      0        2 
  28  chr28_42649180     AOna    G    C        0      0        2 
  28  chr28_42649180     ASom    G    C        0      0        2 
  28  chr28_42649180     HCab    G    C        1      2        2 
  28  chr28_42649180     HPrz    G    C        1      2        2 
  28  chr28_42649180     ZBoe    G    C        0      0        2 
  28  chr28_42649180     ZGre    G    C        0      0        2 
  28  chr28_42649180     ZHar    G    C        0      0        2 
  28  chr28_42649180   Sample    G    C        0      0        2 
  28  chr28_42650927     AAsi    G    A        0      0        2 
  28  chr28_42650927     AKia    G    A        0      0        2 
  28  chr28_42650927     AOna    G    A        0      0        2 
  28  chr28_42650927     ASom    G    A        0      0        2 
  28  chr28_42650927     HCab    G    A        1      2        2 
  28  chr28_42650927     HPrz    G    A        1      2        2 
  28  chr28_42650927     ZBoe    G    A        0      0        2 
  28  chr28_42650927     ZGre    G    A        0      0        2 
  28  chr28_42650927     ZHar    G    A        0      0        2 
  28  chr28_42650927   Sample    G    A        0      0        2 
  28  chr28_42656730     AAsi    A    C        0      0        2 
  28  chr28_42656730     AKia    A    C        0      0        2 
  28  chr28_42656730     AOna    A    C        0      0        2 
  28  chr28_42656730     ASom    A    C        0      0        2 
  28  chr28_42656730     HCab    A    C        0      0        2 
  28  chr28_42656730     HPrz    A    C        0      0        2 
  28  chr28_42656730     ZBoe    A    C        1      2        2 
  28  chr28_42656730     ZGre    A    C        0      0        2 
  28  chr28_42656730     ZHar    A    C        0      0        2 
  28  chr28_42656730   Sample    A    C        0      0        2 
  28  chr28_42656799     AAsi    A    G        0      0        2 
  28  chr28_42656799     AKia    A    G        0      0        2 
  28  chr28_42656799     AOna    A    G        0      0        2 
  28  chr28_42656799     ASom    A    G        0      0        2 
  28  chr28_42656799     HCab    A    G        1      2        2 
  28  chr28_42656799     HPrz    A    G        0      0        2 
  28  chr28_42656799     ZBoe    A    G        0      0        2 
  28  chr28_42656799     ZGre    A    G        0      0        2 
  28  chr28_42656799     ZHar    A    G        0      0        2 
  28  chr28_42656799   Sample    A    G        0      0        2 
  28  chr28_42659688     AAsi    G    A        0      0        2 
  28  chr28_42659688     AKia    G    A        0      0        2 
  28  chr28_42659688     AOna    G    A        0      0        2 
  28  chr28_42659688     ASom    G    A        0      0        2 
  28  chr28_42659688     HCab    G    A        1      2        2 
  28  chr28_42659688     HPrz    G    A        1      2        2 
  28  chr28_42659688     ZBoe    G    A        0      0        2 
  28  chr28_42659688     ZGre    G    A        0      0        2 
  28  chr28_42659688     ZHar    G    A        0      0        2 
  28  chr28_42659688   Sample    G    A        0      0        2 
  28  chr28_42665527     AAsi    G    A        0      0        2 
  28  chr28_42665527     AKia    G    A      0.5      1        2 
  28  chr28_42665527     AOna    G    A      0.5      1        2 
  28  chr28_42665527     ASom    G    A        0      0        2 
  28  chr28_42665527     HCab    G    A        0      0        2 
  28  chr28_42665527     HPrz    G    A        0      0        2 
  28  chr28_42665527     ZBoe    G    A        0      0        2 
  28  chr28_42665527     ZGre    G    A        0      0        2 
  28  chr28_42665527     ZHar    G    A        0      0        2 
  28  chr28_42665527   Sample    G    A        0      0        2 
  28  chr28_42674973     AAsi    T    C        0      0        2 
  28  chr28_42674973     AKia    T    C        0      0        2 
  28  chr28_42674973     AOna    T    C      0.5      1        2 
  28  chr28_42674973     ASom    T    C        0      0        2 
  28  chr28_42674973     HCab    T    C        0      0        2 
  28  chr28_42674973     HPrz    T    C        0      0        2 
  28  chr28_42674973     ZBoe    T    C        0      0        2 
  28  chr28_42674973     ZGre    T    C        0      0        2 
  28  chr28_42674973     ZHar    T    C        0      0        2 
  28  chr28_42674973   Sample    T    C        0      0        2 
  28  chr28_42678721     AAsi    T    C      0.5      1        2 
  28  chr28_42678721     AKia    T    C        0      0        2 
  28  chr28_42678721     AOna    T    C        0      0        2 
  28  chr28_42678721     ASom    T    C        0      0        2 
  28  chr28_42678721     HCab    T    C        0      0        2 
  28  chr28_42678721     HPrz    T    C        0      0        2 
  28  chr28_42678721     ZBoe    T    C        0      0        2 
  28  chr28_42678721     ZGre    T    C        0      0        2 
  28  chr28_42678721     ZHar    T    C        0      0        2 
  28  chr28_42678721   Sample    T    C        0      0        2 
  28  chr28_42680633     AAsi    G    A        0      0        2 
  28  chr28_42680633     AKia    G    A        0      0        2 
  28  chr28_42680633     AOna    G    A      0.5      1        2 
  28  chr28_42680633     ASom    G    A        0      0        2 
  28  chr28_42680633     HCab    G    A        0      0        2 
  28  chr28_42680633     HPrz    G    A        0      0        2 
  28  chr28_42680633     ZBoe    G    A        0      0        2 
  28  chr28_42680633     ZGre    G    A        0      0        2 
  28  chr28_42680633     ZHar    G    A        0      0        2 
  28  chr28_42680633   Sample    G    A        0      0        2 
  28  chr28_42685187     AAsi    C    T        0      0        2 
  28  chr28_42685187     AKia    C    T        1      2        2 
  28  chr28_42685187     AOna    C    T        0      0        2 
  28  chr28_42685187     ASom    C    T        0      0        2 
  28  chr28_42685187     HCab    C    T        0      0        2 
  28  chr28_42685187     HPrz    C    T        0      0        2 
  28  chr28_42685187     ZBoe    C    T        0      0        2 
  28  chr28_42685187     ZGre    C    T        0      0        2 
  28  chr28_42685187     ZHar    C    T        0      0        2 
  28  chr28_42685187   Sample    C    T        0      0        2 
  28  chr28_42690373     AAsi    C    T        0      0        2 
  28  chr28_42690373     AKia    C    T        1      2        2 
  28  chr28_42690373     AOna    C    T      0.5      1        2 
  28  chr28_42690373     ASom    C    T        0      0        2 
  28  chr28_42690373     HCab    C    T        0      0        2 
  28  chr28_42690373     HPrz    C    T        0      0        2 
  28  chr28_42690373     ZBoe    C    T        0      0        2 
  28  chr28_42690373     ZGre    C    T        0      0        2 
  28  chr28_42690373     ZHar    C    T        0      0        2 
  28  chr28_42690373   Sample    C    T        0      0        2 
  28  chr28_42693326     AAsi    G    A        0      0        2 
  28  chr28_42693326     AKia    G    A        0      0        2 
  28  chr28_42693326     AOna    G    A      0.5      1        2 
  28  chr28_42693326     ASom    G    A        0      0        2 
  28  chr28_42693326     HCab    G    A        0      0        2 
  28  chr28_42693326     HPrz    G    A        0      0        2 
  28  chr28_42693326     ZBoe    G    A        0      0        2 
  28  chr28_42693326     ZGre    G    A        0      0        2 
  28  chr28_42693326     ZHar    G    A        0      0        2 
  28  chr28_42693326   Sample    G    A        0      0        2 
  28  chr28_42696546     AAsi    G    A        0      0        2 
  28  chr28_42696546     AKia    G    A        0      0        2 
  28  chr28_42696546     AOna    G    A        0      0        2 
  28  chr28_42696546     ASom    G    A        0      0        2 
  28  chr28_42696546     HCab    G    A        0      0        2 
  28  chr28_42696546     HPrz    G    A        0      0        2 
  28  chr28_42696546     ZBoe    G    A        0      0        2 
  28  chr28_42696546     ZGre    G    A        0      0        2 
  28  chr28_42696546     ZHar    G    A        1      2        2 
  28  chr28_42696546   Sample    G    A        0      0        2 
  28  chr28_42697702     AAsi    A    G        0      0        2 
  28  chr28_42697702     AKia    A    G        0      0        2 
  28  chr28_42697702     AOna    A    G        0      0        2 
  28  chr28_42697702     ASom    A    G      0.5      1        2 
  28  chr28_42697702     HCab    A    G        0      0        2 
  28  chr28_42697702     HPrz    A    G        0      0        2 
  28  chr28_42697702     ZBoe    A    G        0      0        2 
  28  chr28_42697702     ZGre    A    G        0      0        2 
  28  chr28_42697702     ZHar    A    G        0      0        2 
  28  chr28_42697702   Sample    A    G        0      0        2 
  28  chr28_42703628     AAsi    A    G        0      0        2 
  28  chr28_42703628     AKia    A    G        0      0        2 
  28  chr28_42703628     AOna    A    G        0      0        2 
  28  chr28_42703628     ASom    A    G        0      0        2 
  28  chr28_42703628     HCab    A    G        1      2        2 
  28  chr28_42703628     HPrz    A    G        1      2        2 
  28  chr28_42703628     ZBoe    A    G        0      0        2 
  28  chr28_42703628     ZGre    A    G        0      0        2 
  28  chr28_42703628     ZHar    A    G        0      0        2 
  28  chr28_42703628   Sample    A    G        0      0        2 
  28  chr28_42705978     AAsi    C    T        0      0        2 
  28  chr28_42705978     AKia    C    T        0      0        2 
  28  chr28_42705978     AOna    C    T        0      0        2 
  28  chr28_42705978     ASom    C    T        0      0        2 
  28  chr28_42705978     HCab    C    T        1      2        2 
  28  chr28_42705978     HPrz    C    T        1      2        2 
  28  chr28_42705978     ZBoe    C    T        0      0        2 
  28  chr28_42705978     ZGre    C    T        0      0        2 
  28  chr28_42705978     ZHar    C    T        0      0        2 
  28  chr28_42705978   Sample    C    T        0      0        2 
  28  chr28_42705990     AAsi    G    C        0      0        2 
  28  chr28_42705990     AKia    G    C        1      2        2 
  28  chr28_42705990     AOna    G    C        1      2        2 
  28  chr28_42705990     ASom    G    C        0      0        2 
  28  chr28_42705990     HCab    G    C        0      0        2 
  28  chr28_42705990     HPrz    G    C        0      0        2 
  28  chr28_42705990     ZBoe    G    C        0      0        2 
  28  chr28_42705990     ZGre    G    C        0      0        2 
  28  chr28_42705990     ZHar    G    C        0      0        2 
  28  chr28_42705990   Sample    G    C        0      0        2 
  28  chr28_42711276     AAsi    T    C      0.5      1        2 
  28  chr28_42711276     AKia    T    C        0      0        2 
  28  chr28_42711276     AOna    T    C        0      0        2 
  28  chr28_42711276     ASom    T    C        0      0        2 
  28  chr28_42711276     HCab    T    C        0      0        2 
  28  chr28_42711276     HPrz    T    C        0      0        2 
  28  chr28_42711276     ZBoe    T    C        0      0        2 
  28  chr28_42711276     ZGre    T    C        0      0        2 
  28  chr28_42711276     ZHar    T    C        0      0        2 
  28  chr28_42711276   Sample    T    C        0      0        2 
  28  chr28_42741503     AAsi    T    C        0      0        2 
  28  chr28_42741503     AKia    T    C        0      0        2 
  28  chr28_42741503     AOna    T    C        0      0        2 
  28  chr28_42741503     ASom    T    C        0      0        2 
  28  chr28_42741503     HCab    T    C        1      2        2 
  28  chr28_42741503     HPrz    T    C        1      2        2 
  28  chr28_42741503     ZBoe    T    C        0      0        2 
  28  chr28_42741503     ZGre    T    C        0      0        2 
  28  chr28_42741503     ZHar    T    C        0      0        2 
  28  chr28_42741503   Sample    T    C        0      0        2 
  28  chr28_42743856     AAsi    C    A        0      0        2 
  28  chr28_42743856     AKia    C    A        0      0        2 
  28  chr28_42743856     AOna    C    A        0      0        2 
  28  chr28_42743856     ASom    C    A        1      2        2 
  28  chr28_42743856     HCab    C    A        0      0        2 
  28  chr28_42743856     HPrz    C    A        0      0        2 
  28  chr28_42743856     ZBoe    C    A        0      0        2 
  28  chr28_42743856     ZGre    C    A        0      0        2 
  28  chr28_42743856     ZHar    C    A        0      0        2 
  28  chr28_42743856   Sample    C    A        0      0        2 
  28  chr28_42747618     AAsi    A    G        1      2        2 
  28  chr28_42747618     AKia    A    G        0      0        2 
  28  chr28_42747618     AOna    A    G        0      0        2 
  28  chr28_42747618     ASom    A    G        0      0        2 
  28  chr28_42747618     HCab    A    G        0      0        2 
  28  chr28_42747618     HPrz    A    G        0      0        2 
  28  chr28_42747618     ZBoe    A    G        0      0        2 
  28  chr28_42747618     ZGre    A    G        0      0        2 
  28  chr28_42747618     ZHar    A    G        0      0        2 
  28  chr28_42747618   Sample    A    G        1      2        2 
  28  chr28_42747751     AAsi    T    C        0      0        2 
  28  chr28_42747751     AKia    T    C        0      0        2 
  28  chr28_42747751     AOna    T    C        0      0        2 
  28  chr28_42747751     ASom    T    C      0.5      1        2 
  28  chr28_42747751     HCab    T    C        0      0        2 
  28  chr28_42747751     HPrz    T    C        0      0        2 
  28  chr28_42747751     ZBoe    T    C        0      0        2 
  28  chr28_42747751     ZGre    T    C        0      0        2 
  28  chr28_42747751     ZHar    T    C        0      0        2 
  28  chr28_42747751   Sample    T    C        0      0        2 
  28  chr28_42748552     AAsi    C    T        0      0        2 
  28  chr28_42748552     AKia    C    T        0      0        2 
  28  chr28_42748552     AOna    C    T        0      0        2 
  28  chr28_42748552     ASom    C    T        0      0        2 
  28  chr28_42748552     HCab    C    T        1      2        2 
  28  chr28_42748552     HPrz    C    T        1      2        2 
  28  chr28_42748552     ZBoe    C    T        0      0        2 
  28  chr28_42748552     ZGre    C    T        0      0        2 
  28  chr28_42748552     ZHar    C    T        0      0        2 
  28  chr28_42748552   Sample    C    T        0      0        2 
  28  chr28_42756060     AAsi    T    G        0      0        2 
  28  chr28_42756060     AKia    T    G        0      0        2 
  28  chr28_42756060     AOna    T    G        0      0        2 
  28  chr28_42756060     ASom    T    G        0      0        2 
  28  chr28_42756060     HCab    T    G        0      0        2 
  28  chr28_42756060     HPrz    T    G        0      0        2 
  28  chr28_42756060     ZBoe    T    G        0      0        2 
  28  chr28_42756060     ZGre    T    G      0.5      1        2 
  28  chr28_42756060     ZHar    T    G        0      0        2 
  28  chr28_42756060   Sample    T    G        0      0        2 
  28  chr28_42756868     AAsi    G    A        0      0        2 
  28  chr28_42756868     AKia    G    A        0      0        2 
  28  chr28_42756868     AOna    G    A      0.5      1        2 
  28  chr28_42756868     ASom    G    A        0      0        2 
  28  chr28_42756868     HCab    G    A        0      0        2 
  28  chr28_42756868     HPrz    G    A        0      0        2 
  28  chr28_42756868     ZBoe    G    A        0      0        2 
  28  chr28_42756868     ZGre    G    A        0      0        2 
  28  chr28_42756868     ZHar    G    A        0      0        2 
  28  chr28_42756868   Sample    G    A        0      0        2 
  28  chr28_42770952     AAsi    T    G        0      0        2 
  28  chr28_42770952     AKia    T    G        0      0        2 
  28  chr28_42770952     AOna    T    G        0      0        2 
  28  chr28_42770952     ASom    T    G        0      0        2 
  28  chr28_42770952     HCab    T    G        1      2        2 
  28  chr28_42770952     HPrz    T    G        1      2        2 
  28  chr28_42770952     ZBoe    T    G        0      0        2 
  28  chr28_42770952     ZGre    T    G        0      0        2 
  28  chr28_42770952     ZHar    T    G        0      0        2 
  28  chr28_42770952   Sample    T    G        0      0        2 
  28  chr28_42771420     AAsi    C    T        0      0        2 
  28  chr28_42771420     AKia    C    T        0      0        2 
  28  chr28_42771420     AOna    C    T        0      0        2 
  28  chr28_42771420     ASom    C    T        0      0        2 
  28  chr28_42771420     HCab    C    T        0      0        2 
  28  chr28_42771420     HPrz    C    T        0      0        2 
  28  chr28_42771420     ZBoe    C    T        0      0        2 
  28  chr28_42771420     ZGre    C    T        0      0        2 
  28  chr28_42771420     ZHar    C    T        1      2        2 
  28  chr28_42771420   Sample    C    T        0      0        2 
  28  chr28_42780035     AAsi    G    A        0      0        2 
  28  chr28_42780035     AKia    G    A        0      0        2 
  28  chr28_42780035     AOna    G    A        0      0        2 
  28  chr28_42780035     ASom    G    A        0      0        2 
  28  chr28_42780035     HCab    G    A        0      0        2 
  28  chr28_42780035     HPrz    G    A        0      0        2 
  28  chr28_42780035     ZBoe    G    A      0.5      1        2 
  28  chr28_42780035     ZGre    G    A        0      0        2 
  28  chr28_42780035     ZHar    G    A        0      0        2 
  28  chr28_42780035   Sample    G    A        0      0        2 
  28  chr28_42782438     AAsi    G    A        0      0        2 
  28  chr28_42782438     AKia    G    A        0      0        2 
  28  chr28_42782438     AOna    G    A        0      0        2 
  28  chr28_42782438     ASom    G    A        0      0        2 
  28  chr28_42782438     HCab    G    A        0      0        2 
  28  chr28_42782438     HPrz    G    A        0      0        2 
  28  chr28_42782438     ZBoe    G    A        0      0        2 
  28  chr28_42782438     ZGre    G    A      0.5      1        2 
  28  chr28_42782438     ZHar    G    A        0      0        2 
  28  chr28_42782438   Sample    G    A        0      0        2 
  28  chr28_42786153     AAsi    T    C        0      0        2 
  28  chr28_42786153     AKia    T    C        0      0        2 
  28  chr28_42786153     AOna    T    C        0      0        2 
  28  chr28_42786153     ASom    T    C        0      0        2 
  28  chr28_42786153     HCab    T    C        1      2        2 
  28  chr28_42786153     HPrz    T    C        1      2        2 
  28  chr28_42786153     ZBoe    T    C        0      0        2 
  28  chr28_42786153     ZGre    T    C        0      0        2 
  28  chr28_42786153     ZHar    T    C        0      0        2 
  28  chr28_42786153   Sample    T    C        0      0        2 
  28  chr28_42792989     AAsi    C    T        0      0        2 
  28  chr28_42792989     AKia    C    T        0      0        2 
  28  chr28_42792989     AOna    C    T        0      0        2 
  28  chr28_42792989     ASom    C    T        0      0        2 
  28  chr28_42792989     HCab    C    T        1      2        2 
  28  chr28_42792989     HPrz    C    T        1      2        2 
  28  chr28_42792989     ZBoe    C    T        0      0        2 
  28  chr28_42792989     ZGre    C    T        0      0        2 
  28  chr28_42792989     ZHar    C    T        0      0        2 
  28  chr28_42792989   Sample    C    T        0      0        2 
  28  chr28_42795059     AAsi    A    G        0      0        2 
  28  chr28_42795059     AKia    A    G        0      0        2 
  28  chr28_42795059     AOna    A    G        0      0        2 
  28  chr28_42795059     ASom    A    G        0      0        2 
  28  chr28_42795059     HCab    A    G        1      2        2 
  28  chr28_42795059     HPrz    A    G        1      2        2 
  28  chr28_42795059     ZBoe    A    G        0      0        2 
  28  chr28_42795059     ZGre    A    G        0      0        2 
  28  chr28_42795059     ZHar    A    G        0      0        2 
  28  chr28_42795059   Sample    A    G        0      0        2 
  28  chr28_42795100     AAsi    A    C        0      0        2 
  28  chr28_42795100     AKia    A    C        0      0        2 
  28  chr28_42795100     AOna    A    C      0.5      1        2 
  28  chr28_42795100     ASom    A    C        0      0        2 
  28  chr28_42795100     HCab    A    C        0      0        2 
  28  chr28_42795100     HPrz    A    C        0      0        2 
  28  chr28_42795100     ZBoe    A    C        0      0        2 
  28  chr28_42795100     ZGre    A    C        0      0        2 
  28  chr28_42795100     ZHar    A    C        0      0        2 
  28  chr28_42795100   Sample    A    C        0      0        2 
  28  chr28_42796098     AAsi    G    T        0      0        2 
  28  chr28_42796098     AKia    G    T        0      0        2 
  28  chr28_42796098     AOna    G    T        0      0        2 
  28  chr28_42796098     ASom    G    T        0      0        2 
  28  chr28_42796098     HCab    G    T        0      0        2 
  28  chr28_42796098     HPrz    G    T        0      0        2 
  28  chr28_42796098     ZBoe    G    T        0      0        2 
  28  chr28_42796098     ZGre    G    T      0.5      1        2 
  28  chr28_42796098     ZHar    G    T        0      0        2 
  28  chr28_42796098   Sample    G    T        0      0        2 
  28  chr28_42797287     AAsi    T    C        0      0        2 
  28  chr28_42797287     AKia    T    C        0      0        2 
  28  chr28_42797287     AOna    T    C        0      0        2 
  28  chr28_42797287     ASom    T    C        0      0        2 
  28  chr28_42797287     HCab    T    C        0      0        2 
  28  chr28_42797287     HPrz    T    C        0      0        2 
  28  chr28_42797287     ZBoe    T    C      0.5      1        2 
  28  chr28_42797287     ZGre    T    C        0      0        2 
  28  chr28_42797287     ZHar    T    C        0      0        2 
  28  chr28_42797287   Sample    T    C        0      0        2 
  28  chr28_42799039     AAsi    A    G      0.5      1        2 
  28  chr28_42799039     AKia    A    G        0      0        2 
  28  chr28_42799039     AOna    A    G        0      0        2 
  28  chr28_42799039     ASom    A    G        1      2        2 
  28  chr28_42799039     HCab    A    G        0      0        2 
  28  chr28_42799039     HPrz    A    G        0      0        2 
  28  chr28_42799039     ZBoe    A    G        0      0        2 
  28  chr28_42799039     ZGre    A    G        0      0        2 
  28  chr28_42799039     ZHar    A    G        0      0        2 
  28  chr28_42799039   Sample    A    G        0      0        2 
  28  chr28_42800006     AAsi    A    G        0      0        2 
  28  chr28_42800006     AKia    A    G        0      0        2 
  28  chr28_42800006     AOna    A    G        0      0        2 
  28  chr28_42800006     ASom    A    G        0      0        2 
  28  chr28_42800006     HCab    A    G        1      2        2 
  28  chr28_42800006     HPrz    A    G        1      2        2 
  28  chr28_42800006     ZBoe    A    G        0      0        2 
  28  chr28_42800006     ZGre    A    G        0      0        2 
  28  chr28_42800006     ZHar    A    G        0      0        2 
  28  chr28_42800006   Sample    A    G        0      0        2 
  28  chr28_42802447     AAsi    G    A        0      0        2 
  28  chr28_42802447     AKia    G    A        0      0        2 
  28  chr28_42802447     AOna    G    A        0      0        2 
  28  chr28_42802447     ASom    G    A        0      0        2 
  28  chr28_42802447     HCab    G    A        1      2        2 
  28  chr28_42802447     HPrz    G    A        1      2        2 
  28  chr28_42802447     ZBoe    G    A        0      0        2 
  28  chr28_42802447     ZGre    G    A        0      0        2 
  28  chr28_42802447     ZHar    G    A        0      0        2 
  28  chr28_42802447   Sample    G    A        0      0        2 
  28  chr28_42802892     AAsi    A    G        0      0        2 
  28  chr28_42802892     AKia    A    G        0      0        2 
  28  chr28_42802892     AOna    A    G        0      0        2 
  28  chr28_42802892     ASom    A    G        0      0        2 
  28  chr28_42802892     HCab    A    G        0      0        2 
  28  chr28_42802892     HPrz    A    G        0      0        2 
  28  chr28_42802892     ZBoe    A    G      0.5      1        2 
  28  chr28_42802892     ZGre    A    G        0      0        2 
  28  chr28_42802892     ZHar    A    G        0      0        2 
  28  chr28_42802892   Sample    A    G        0      0        2 
  28  chr28_42803023     AAsi    T    C        0      0        2 
  28  chr28_42803023     AKia    T    C        0      0        2 
  28  chr28_42803023     AOna    T    C        0      0        2 
  28  chr28_42803023     ASom    T    C        0      0        2 
  28  chr28_42803023     HCab    T    C        0      0        2 
  28  chr28_42803023     HPrz    T    C        0      0        2 
  28  chr28_42803023     ZBoe    T    C      0.5      1        2 
  28  chr28_42803023     ZGre    T    C        0      0        2 
  28  chr28_42803023     ZHar    T    C        0      0        2 
  28  chr28_42803023   Sample    T    C        0      0        2 
  28  chr28_42803597     AAsi    T    C        1      2        2 
  28  chr28_42803597     AKia    T    C        0      0        2 
  28  chr28_42803597     AOna    T    C        0      0        2 
  28  chr28_42803597     ASom    T    C        0      0        2 
  28  chr28_42803597     HCab    T    C        0      0        2 
  28  chr28_42803597     HPrz    T    C        0      0        2 
  28  chr28_42803597     ZBoe    T    C        0      0        2 
  28  chr28_42803597     ZGre    T    C        0      0        2 
  28  chr28_42803597     ZHar    T    C        0      0        2 
  28  chr28_42803597   Sample    T    C        1      2        2 
  28  chr28_42805224     AAsi    T    C        0      0        2 
  28  chr28_42805224     AKia    T    C        0      0        2 
  28  chr28_42805224     AOna    T    C        0      0        2 
  28  chr28_42805224     ASom    T    C        0      0        2 
  28  chr28_42805224     HCab    T    C        0      0        2 
  28  chr28_42805224     HPrz    T    C        0      0        2 
  28  chr28_42805224     ZBoe    T    C      0.5      1        2 
  28  chr28_42805224     ZGre    T    C        0      0        2 
  28  chr28_42805224     ZHar    T    C        0      0        2 
  28  chr28_42805224   Sample    T    C        0      0        2 
  28  chr28_42807932     AAsi    A    G        0      0        2 
  28  chr28_42807932     AKia    A    G        0      0        2 
  28  chr28_42807932     AOna    A    G      0.5      1        2 
  28  chr28_42807932     ASom    A    G        0      0        2 
  28  chr28_42807932     HCab    A    G        0      0        2 
  28  chr28_42807932     HPrz    A    G        0      0        2 
  28  chr28_42807932     ZBoe    A    G        0      0        2 
  28  chr28_42807932     ZGre    A    G        0      0        2 
  28  chr28_42807932     ZHar    A    G        0      0        2 
  28  chr28_42807932   Sample    A    G        0      0        2 
  28  chr28_42808227     AAsi    T    C        0      0        2 
  28  chr28_42808227     AKia    T    C        0      0        2 
  28  chr28_42808227     AOna    T    C        0      0        2 
  28  chr28_42808227     ASom    T    C        1      2        2 
  28  chr28_42808227     HCab    T    C        0      0        2 
  28  chr28_42808227     HPrz    T    C        0      0        2 
  28  chr28_42808227     ZBoe    T    C        0      0        2 
  28  chr28_42808227     ZGre    T    C        0      0        2 
  28  chr28_42808227     ZHar    T    C        0      0        2 
  28  chr28_42808227   Sample    T    C        0      0        2 
  28  chr28_42820040     AAsi    C    T        0      0        2 
  28  chr28_42820040     AKia    C    T        0      0        2 
  28  chr28_42820040     AOna    C    T        0      0        2 
  28  chr28_42820040     ASom    C    T        0      0        2 
  28  chr28_42820040     HCab    C    T        0      0        2 
  28  chr28_42820040     HPrz    C    T        0      0        2 
  28  chr28_42820040     ZBoe    C    T        0      0        2 
  28  chr28_42820040     ZGre    C    T        0      0        2 
  28  chr28_42820040     ZHar    C    T        1      2        2 
  28  chr28_42820040   Sample    C    T        0      0        2 
  28  chr28_42823685     AAsi    A    G        0      0        2 
  28  chr28_42823685     AKia    A    G        0      0        2 
  28  chr28_42823685     AOna    A    G        0      0        2 
  28  chr28_42823685     ASom    A    G        0      0        2 
  28  chr28_42823685     HCab    A    G        1      2        2 
  28  chr28_42823685     HPrz    A    G        0      0        2 
  28  chr28_42823685     ZBoe    A    G        0      0        2 
  28  chr28_42823685     ZGre    A    G        0      0        2 
  28  chr28_42823685     ZHar    A    G        0      0        2 
  28  chr28_42823685   Sample    A    G        1      2        2 
  28  chr28_42824469     AAsi    T    C        0      0        2 
  28  chr28_42824469     AKia    T    C        0      0        2 
  28  chr28_42824469     AOna    T    C      0.5      1        2 
  28  chr28_42824469     ASom    T    C        0      0        2 
  28  chr28_42824469     HCab    T    C        0      0        2 
  28  chr28_42824469     HPrz    T    C        0      0        2 
  28  chr28_42824469     ZBoe    T    C        0      0        2 
  28  chr28_42824469     ZGre    T    C        0      0        2 
  28  chr28_42824469     ZHar    T    C        0      0        2 
  28  chr28_42824469   Sample    T    C        0      0        2 
  28  chr28_42831329     AAsi    C    T        0      0        2 
  28  chr28_42831329     AKia    C    T        1      2        2 
  28  chr28_42831329     AOna    C    T        0      0        2 
  28  chr28_42831329     ASom    C    T        0      0        2 
  28  chr28_42831329     HCab    C    T        0      0        2 
  28  chr28_42831329     HPrz    C    T        0      0        2 
  28  chr28_42831329     ZBoe    C    T        0      0        2 
  28  chr28_42831329     ZGre    C    T        0      0        2 
  28  chr28_42831329     ZHar    C    T        0      0        2 
  28  chr28_42831329   Sample    C    T        0      0        2 
  28  chr28_42835244     AAsi    C    T        0      0        2 
  28  chr28_42835244     AKia    C    T        0      0        2 
  28  chr28_42835244     AOna    C    T        0      0        2 
  28  chr28_42835244     ASom    C    T        0      0        2 
  28  chr28_42835244     HCab    C    T        1      2        2 
  28  chr28_42835244     HPrz    C    T        1      2        2 
  28  chr28_42835244     ZBoe    C    T        0      0        2 
  28  chr28_42835244     ZGre    C    T        0      0        2 
  28  chr28_42835244     ZHar    C    T        0      0        2 
  28  chr28_42835244   Sample    C    T        0      0        2 
  28  chr28_42837242     AAsi    A    G        0      0        2 
  28  chr28_42837242     AKia    A    G        0      0        2 
  28  chr28_42837242     AOna    A    G        0      0        2 
  28  chr28_42837242     ASom    A    G        0      0        2 
  28  chr28_42837242     HCab    A    G        0      0        2 
  28  chr28_42837242     HPrz    A    G        0      0        2 
  28  chr28_42837242     ZBoe    A    G        0      0        2 
  28  chr28_42837242     ZGre    A    G        1      2        2 
  28  chr28_42837242     ZHar    A    G        0      0        2 
  28  chr28_42837242   Sample    A    G        0      0        2 
  28  chr28_42843496     AAsi    C    A        0      0        2 
  28  chr28_42843496     AKia    C    A        0      0        2 
  28  chr28_42843496     AOna    C    A        0      0        2 
  28  chr28_42843496     ASom    C    A        0      0        2 
  28  chr28_42843496     HCab    C    A        0      0        2 
  28  chr28_42843496     HPrz    C    A        0      0        2 
  28  chr28_42843496     ZBoe    C    A        0      0        2 
  28  chr28_42843496     ZGre    C    A        1      2        2 
  28  chr28_42843496     ZHar    C    A        0      0        2 
  28  chr28_42843496   Sample    C    A        0      0        2 
  28  chr28_42846859     AAsi    C    T        0      0        2 
  28  chr28_42846859     AKia    C    T        0      0        2 
  28  chr28_42846859     AOna    C    T        0      0        2 
  28  chr28_42846859     ASom    C    T        0      0        2 
  28  chr28_42846859     HCab    C    T        1      2        2 
  28  chr28_42846859     HPrz    C    T        1      2        2 
  28  chr28_42846859     ZBoe    C    T        0      0        2 
  28  chr28_42846859     ZGre    C    T        0      0        2 
  28  chr28_42846859     ZHar    C    T        0      0        2 
  28  chr28_42846859   Sample    C    T        0      0        2 
  28  chr28_42851723     AAsi    T    C        0      0        2 
  28  chr28_42851723     AKia    T    C        0      0        2 
  28  chr28_42851723     AOna    T    C        0      0        2 
  28  chr28_42851723     ASom    T    C        0      0        2 
  28  chr28_42851723     HCab    T    C        0      0        2 
  28  chr28_42851723     HPrz    T    C      0.5      1        2 
  28  chr28_42851723     ZBoe    T    C        0      0        2 
  28  chr28_42851723     ZGre    T    C        0      0        2 
  28  chr28_42851723     ZHar    T    C        0      0        2 
  28  chr28_42851723   Sample    T    C        0      0        2 
  28  chr28_42856544     AAsi    G    A        0      0        2 
  28  chr28_42856544     AKia    G    A        0      0        2 
  28  chr28_42856544     AOna    G    A        0      0        2 
  28  chr28_42856544     ASom    G    A        0      0        2 
  28  chr28_42856544     HCab    G    A        1      2        2 
  28  chr28_42856544     HPrz    G    A        1      2        2 
  28  chr28_42856544     ZBoe    G    A        0      0        2 
  28  chr28_42856544     ZGre    G    A        0      0        2 
  28  chr28_42856544     ZHar    G    A        0      0        2 
  28  chr28_42856544   Sample    G    A        0      0        2 
  28  chr28_42866805     AAsi    C    T        1      2        2 
  28  chr28_42866805     AKia    C    T        0      0        2 
  28  chr28_42866805     AOna    C    T        0      0        2 
  28  chr28_42866805     ASom    C    T        1      2        2 
  28  chr28_42866805     HCab    C    T        0      0        2 
  28  chr28_42866805     HPrz    C    T        0      0        2 
  28  chr28_42866805     ZBoe    C    T        0      0        2 
  28  chr28_42866805     ZGre    C    T        0      0        2 
  28  chr28_42866805     ZHar    C    T        0      0        2 
  28  chr28_42866805   Sample    C    T        1      2        2 
  28  chr28_42867848     AAsi    G    A        0      0        2 
  28  chr28_42867848     AKia    G    A      0.5      1        2 
  28  chr28_42867848     AOna    G    A        0      0        2 
  28  chr28_42867848     ASom    G    A        0      0        2 
  28  chr28_42867848     HCab    G    A        0      0        2 
  28  chr28_42867848     HPrz    G    A        0      0        2 
  28  chr28_42867848     ZBoe    G    A        0      0        2 
  28  chr28_42867848     ZGre    G    A        0      0        2 
  28  chr28_42867848     ZHar    G    A        0      0        2 
  28  chr28_42867848   Sample    G    A        0      0        2 
  28  chr28_42867978     AAsi    G    C        0      0        2 
  28  chr28_42867978     AKia    G    C        0      0        2 
  28  chr28_42867978     AOna    G    C      0.5      1        2 
  28  chr28_42867978     ASom    G    C        0      0        2 
  28  chr28_42867978     HCab    G    C        0      0        2 
  28  chr28_42867978     HPrz    G    C        0      0        2 
  28  chr28_42867978     ZBoe    G    C        0      0        2 
  28  chr28_42867978     ZGre    G    C        0      0        2 
  28  chr28_42867978     ZHar    G    C        0      0        2 
  28  chr28_42867978   Sample    G    C        0      0        2 
  28  chr28_42872097     AAsi    C    T        0      0        2 
  28  chr28_42872097     AKia    C    T        0      0        2 
  28  chr28_42872097     AOna    C    T      0.5      1        2 
  28  chr28_42872097     ASom    C    T        0      0        2 
  28  chr28_42872097     HCab    C    T        0      0        2 
  28  chr28_42872097     HPrz    C    T        0      0        2 
  28  chr28_42872097     ZBoe    C    T        0      0        2 
  28  chr28_42872097     ZGre    C    T        0      0        2 
  28  chr28_42872097     ZHar    C    T        0      0        2 
  28  chr28_42872097   Sample    C    T        0      0        2 
  28  chr28_42877677     AAsi    T    G        0      0        2 
  28  chr28_42877677     AKia    T    G        0      0        2 
  28  chr28_42877677     AOna    T    G        0      0        2 
  28  chr28_42877677     ASom    T    G        0      0        2 
  28  chr28_42877677     HCab    T    G        0      0        2 
  28  chr28_42877677     HPrz    T    G        0      0        2 
  28  chr28_42877677     ZBoe    T    G        0      0        2 
  28  chr28_42877677     ZGre    T    G        0      0        2 
  28  chr28_42877677     ZHar    T    G        1      2        2 
  28  chr28_42877677   Sample    T    G        0      0        2 
  28  chr28_42877748     AAsi    A    G        0      0        2 
  28  chr28_42877748     AKia    A    G        0      0        2 
  28  chr28_42877748     AOna    A    G        0      0        2 
  28  chr28_42877748     ASom    A    G        0      0        2 
  28  chr28_42877748     HCab    A    G        0      0        2 
  28  chr28_42877748     HPrz    A    G        0      0        2 
  28  chr28_42877748     ZBoe    A    G      0.5      1        2 
  28  chr28_42877748     ZGre    A    G        0      0        2 
  28  chr28_42877748     ZHar    A    G        0      0        2 
  28  chr28_42877748   Sample    A    G        0      0        2 
  28  chr28_42886058     AAsi    T    C        0      0        2 
  28  chr28_42886058     AKia    T    C        0      0        2 
  28  chr28_42886058     AOna    T    C        0      0        2 
  28  chr28_42886058     ASom    T    C        0      0        2 
  28  chr28_42886058     HCab    T    C        1      2        2 
  28  chr28_42886058     HPrz    T    C        1      2        2 
  28  chr28_42886058     ZBoe    T    C        0      0        2 
  28  chr28_42886058     ZGre    T    C        0      0        2 
  28  chr28_42886058     ZHar    T    C        0      0        2 
  28  chr28_42886058   Sample    T    C        0      0        2 
  28  chr28_42890891     AAsi    G    A        0      0        2 
  28  chr28_42890891     AKia    G    A        1      2        2 
  28  chr28_42890891     AOna    G    A      0.5      1        2 
  28  chr28_42890891     ASom    G    A        0      0        2 
  28  chr28_42890891     HCab    G    A        0      0        2 
  28  chr28_42890891     HPrz    G    A        0      0        2 
  28  chr28_42890891     ZBoe    G    A        0      0        2 
  28  chr28_42890891     ZGre    G    A        0      0        2 
  28  chr28_42890891     ZHar    G    A        0      0        2 
  28  chr28_42890891   Sample    G    A        0      0        2 
  28  chr28_42891393     AAsi    G    A        0      0        2 
  28  chr28_42891393     AKia    G    A        0      0        2 
  28  chr28_42891393     AOna    G    A        0      0        2 
  28  chr28_42891393     ASom    G    A        0      0        2 
  28  chr28_42891393     HCab    G    A        1      2        2 
  28  chr28_42891393     HPrz    G    A        1      2        2 
  28  chr28_42891393     ZBoe    G    A        0      0        2 
  28  chr28_42891393     ZGre    G    A        0      0        2 
  28  chr28_42891393     ZHar    G    A        0      0        2 
  28  chr28_42891393   Sample    G    A        0      0        2 
  28  chr28_42891520     AAsi    T    C        0      0        2 
  28  chr28_42891520     AKia    T    C        0      0        2 
  28  chr28_42891520     AOna    T    C        0      0        2 
  28  chr28_42891520     ASom    T    C        0      0        2 
  28  chr28_42891520     HCab    T    C        0      0        2 
  28  chr28_42891520     HPrz    T    C        0      0        2 
  28  chr28_42891520     ZBoe    T    C      0.5      1        2 
  28  chr28_42891520     ZGre    T    C        0      0        2 
  28  chr28_42891520     ZHar    T    C        0      0        2 
  28  chr28_42891520   Sample    T    C        0      0        2 
  28  chr28_42902768     AAsi    G    A        0      0        2 
  28  chr28_42902768     AKia    G    A        0      0        2 
  28  chr28_42902768     AOna    G    A        0      0        2 
  28  chr28_42902768     ASom    G    A        0      0        2 
  28  chr28_42902768     HCab    G    A        1      2        2 
  28  chr28_42902768     HPrz    G    A        1      2        2 
  28  chr28_42902768     ZBoe    G    A        0      0        2 
  28  chr28_42902768     ZGre    G    A        0      0        2 
  28  chr28_42902768     ZHar    G    A        0      0        2 
  28  chr28_42902768   Sample    G    A        0      0        2 
  28  chr28_42903971     AAsi    A    G      0.5      1        2 
  28  chr28_42903971     AKia    A    G        0      0        2 
  28  chr28_42903971     AOna    A    G        0      0        2 
  28  chr28_42903971     ASom    A    G        0      0        2 
  28  chr28_42903971     HCab    A    G        0      0        2 
  28  chr28_42903971     HPrz    A    G        0      0        2 
  28  chr28_42903971     ZBoe    A    G        0      0        2 
  28  chr28_42903971     ZGre    A    G        0      0        2 
  28  chr28_42903971     ZHar    A    G        0      0        2 
  28  chr28_42903971   Sample    A    G        1      2        2 
  28  chr28_42906089     AAsi    T    C        0      0        2 
  28  chr28_42906089     AKia    T    C        0      0        2 
  28  chr28_42906089     AOna    T    C        0      0        2 
  28  chr28_42906089     ASom    T    C        0      0        2 
  28  chr28_42906089     HCab    T    C        1      2        2 
  28  chr28_42906089     HPrz    T    C        1      2        2 
  28  chr28_42906089     ZBoe    T    C        0      0        2 
  28  chr28_42906089     ZGre    T    C        0      0        2 
  28  chr28_42906089     ZHar    T    C        0      0        2 
  28  chr28_42906089   Sample    T    C        0      0        2 
  28  chr28_42909750     AAsi    G    A        0      0        2 
  28  chr28_42909750     AKia    G    A        0      0        2 
  28  chr28_42909750     AOna    G    A      0.5      1        2 
  28  chr28_42909750     ASom    G    A        0      0        2 
  28  chr28_42909750     HCab    G    A        0      0        2 
  28  chr28_42909750     HPrz    G    A        0      0        2 
  28  chr28_42909750     ZBoe    G    A        0      0        2 
  28  chr28_42909750     ZGre    G    A        0      0        2 
  28  chr28_42909750     ZHar    G    A        0      0        2 
  28  chr28_42909750   Sample    G    A        0      0        2 
  28  chr28_42911978     AAsi    A    G        0      0        2 
  28  chr28_42911978     AKia    A    G        0      0        2 
  28  chr28_42911978     AOna    A    G        0      0        2 
  28  chr28_42911978     ASom    A    G        0      0        2 
  28  chr28_42911978     HCab    A    G        1      2        2 
  28  chr28_42911978     HPrz    A    G        1      2        2 
  28  chr28_42911978     ZBoe    A    G        0      0        2 
  28  chr28_42911978     ZGre    A    G        0      0        2 
  28  chr28_42911978     ZHar    A    G        0      0        2 
  28  chr28_42911978   Sample    A    G        0      0        2 
  28  chr28_42914405     AAsi    A    G        0      0        2 
  28  chr28_42914405     AKia    A    G        0      0        2 
  28  chr28_42914405     AOna    A    G        0      0        2 
  28  chr28_42914405     ASom    A    G        0      0        2 
  28  chr28_42914405     HCab    A    G        0      0        2 
  28  chr28_42914405     HPrz    A    G        0      0        2 
  28  chr28_42914405     ZBoe    A    G        0      0        2 
  28  chr28_42914405     ZGre    A    G        0      0        2 
  28  chr28_42914405     ZHar    A    G        1      2        2 
  28  chr28_42914405   Sample    A    G        0      0        2 
  28  chr28_42919943     AAsi    G    A        0      0        2 
  28  chr28_42919943     AKia    G    A        1      2        2 
  28  chr28_42919943     AOna    G    A        1      2        2 
  28  chr28_42919943     ASom    G    A        0      0        2 
  28  chr28_42919943     HCab    G    A        0      0        2 
  28  chr28_42919943     HPrz    G    A        0      0        2 
  28  chr28_42919943     ZBoe    G    A        0      0        2 
  28  chr28_42919943     ZGre    G    A        0      0        2 
  28  chr28_42919943     ZHar    G    A        0      0        2 
  28  chr28_42919943   Sample    G    A        0      0        2 
  28  chr28_42928432     AAsi    T    C        0      0        2 
  28  chr28_42928432     AKia    T    C        1      2        2 
  28  chr28_42928432     AOna    T    C        0      0        2 
  28  chr28_42928432     ASom    T    C        0      0        2 
  28  chr28_42928432     HCab    T    C        0      0        2 
  28  chr28_42928432     HPrz    T    C        0      0        2 
  28  chr28_42928432     ZBoe    T    C        0      0        2 
  28  chr28_42928432     ZGre    T    C        0      0        2 
  28  chr28_42928432     ZHar    T    C        0      0        2 
  28  chr28_42928432   Sample    T    C        0      0        2 
  28  chr28_42930290     AAsi    G    A        0      0        2 
  28  chr28_42930290     AKia    G    A        0      0        2 
  28  chr28_42930290     AOna    G    A        0      0        2 
  28  chr28_42930290     ASom    G    A        0      0        2 
  28  chr28_42930290     HCab    G    A        1      2        2 
  28  chr28_42930290     HPrz    G    A        1      2        2 
  28  chr28_42930290     ZBoe    G    A        0      0        2 
  28  chr28_42930290     ZGre    G    A        0      0        2 
  28  chr28_42930290     ZHar    G    A        0      0        2 
  28  chr28_42930290   Sample    G    A        0      0        2 
  28  chr28_42933955     AAsi    T    C        0      0        2 
  28  chr28_42933955     AKia    T    C        0      0        2 
  28  chr28_42933955     AOna    T    C        0      0        2 
  28  chr28_42933955     ASom    T    C        0      0        2 
  28  chr28_42933955     HCab    T    C        0      0        2 
  28  chr28_42933955     HPrz    T    C        0      0        2 
  28  chr28_42933955     ZBoe    T    C        0      0        2 
  28  chr28_42933955     ZGre    T    C        0      0        2 
  28  chr28_42933955     ZHar    T    C        1      2        2 
  28  chr28_42933955   Sample    T    C        0      0        2 
  28  chr28_42934678     AAsi    C    T        0      0        2 
  28  chr28_42934678     AKia    C    T        1      2        2 
  28  chr28_42934678     AOna    C    T        0      0        2 
  28  chr28_42934678     ASom    C    T        0      0        2 
  28  chr28_42934678     HCab    C    T        0      0        2 
  28  chr28_42934678     HPrz    C    T        0      0        2 
  28  chr28_42934678     ZBoe    C    T        0      0        2 
  28  chr28_42934678     ZGre    C    T        0      0        2 
  28  chr28_42934678     ZHar    C    T        0      0        2 
  28  chr28_42934678   Sample    C    T        0      0        2 
  28  chr28_42937139     AAsi    G    C        0      0        2 
  28  chr28_42937139     AKia    G    C        0      0        2 
  28  chr28_42937139     AOna    G    C        0      0        2 
  28  chr28_42937139     ASom    G    C        0      0        2 
  28  chr28_42937139     HCab    G    C        0      0        2 
  28  chr28_42937139     HPrz    G    C        0      0        2 
  28  chr28_42937139     ZBoe    G    C        0      0        2 
  28  chr28_42937139     ZGre    G    C      0.5      1        2 
  28  chr28_42937139     ZHar    G    C        0      0        2 
  28  chr28_42937139   Sample    G    C        0      0        2 
  28  chr28_42950868     AAsi    G    T        0      0        2 
  28  chr28_42950868     AKia    G    T        0      0        2 
  28  chr28_42950868     AOna    G    T        0      0        2 
  28  chr28_42950868     ASom    G    T        0      0        2 
  28  chr28_42950868     HCab    G    T        0      0        2 
  28  chr28_42950868     HPrz    G    T        0      0        2 
  28  chr28_42950868     ZBoe    G    T      0.5      1        2 
  28  chr28_42950868     ZGre    G    T        0      0        2 
  28  chr28_42950868     ZHar    G    T        0      0        2 
  28  chr28_42950868   Sample    G    T        0      0        2 
  28  chr28_42951398     AAsi    T    A        0      0        2 
  28  chr28_42951398     AKia    T    A        0      0        2 
  28  chr28_42951398     AOna    T    A        0      0        2 
  28  chr28_42951398     ASom    T    A        0      0        2 
  28  chr28_42951398     HCab    T    A        0      0        2 
  28  chr28_42951398     HPrz    T    A        0      0        2 
  28  chr28_42951398     ZBoe    T    A        0      0        2 
  28  chr28_42951398     ZGre    T    A        1      2        2 
  28  chr28_42951398     ZHar    T    A        0      0        2 
  28  chr28_42951398   Sample    T    A        0      0        2 
  28  chr28_42952107     AAsi    G    A        0      0        2 
  28  chr28_42952107     AKia    G    A        0      0        2 
  28  chr28_42952107     AOna    G    A      0.5      1        2 
  28  chr28_42952107     ASom    G    A        0      0        2 
  28  chr28_42952107     HCab    G    A        0      0        2 
  28  chr28_42952107     HPrz    G    A        0      0        2 
  28  chr28_42952107     ZBoe    G    A        0      0        2 
  28  chr28_42952107     ZGre    G    A        0      0        2 
  28  chr28_42952107     ZHar    G    A        0      0        2 
  28  chr28_42952107   Sample    G    A        0      0        2 
  28  chr28_42952669     AAsi    A    G        0      0        2 
  28  chr28_42952669     AKia    A    G        0      0        2 
  28  chr28_42952669     AOna    A    G      0.5      1        2 
  28  chr28_42952669     ASom    A    G        0      0        2 
  28  chr28_42952669     HCab    A    G        0      0        2 
  28  chr28_42952669     HPrz    A    G        0      0        2 
  28  chr28_42952669     ZBoe    A    G        0      0        2 
  28  chr28_42952669     ZGre    A    G        0      0        2 
  28  chr28_42952669     ZHar    A    G        0      0        2 
  28  chr28_42952669   Sample    A    G        0      0        2 
  28  chr28_42958117     AAsi    A    G        0      0        2 
  28  chr28_42958117     AKia    A    G        0      0        2 
  28  chr28_42958117     AOna    A    G        0      0        2 
  28  chr28_42958117     ASom    A    G        0      0        2 
  28  chr28_42958117     HCab    A    G        0      0        2 
  28  chr28_42958117     HPrz    A    G        0      0        2 
  28  chr28_42958117     ZBoe    A    G        0      0        2 
  28  chr28_42958117     ZGre    A    G      0.5      1        2 
  28  chr28_42958117     ZHar    A    G        0      0        2 
  28  chr28_42958117   Sample    A    G        0      0        2 
  28  chr28_42958932     AAsi    A    G        0      0        2 
  28  chr28_42958932     AKia    A    G      0.5      1        2 
  28  chr28_42958932     AOna    A    G        0      0        2 
  28  chr28_42958932     ASom    A    G        0      0        2 
  28  chr28_42958932     HCab    A    G        0      0        2 
  28  chr28_42958932     HPrz    A    G        0      0        2 
  28  chr28_42958932     ZBoe    A    G        0      0        2 
  28  chr28_42958932     ZGre    A    G        0      0        2 
  28  chr28_42958932     ZHar    A    G        0      0        2 
  28  chr28_42958932   Sample    A    G        0      0        2 
  28  chr28_42974053     AAsi    G    A        0      0        2 
  28  chr28_42974053     AKia    G    A        0      0        2 
  28  chr28_42974053     AOna    G    A      0.5      1        2 
  28  chr28_42974053     ASom    G    A        0      0        2 
  28  chr28_42974053     HCab    G    A        0      0        2 
  28  chr28_42974053     HPrz    G    A        0      0        2 
  28  chr28_42974053     ZBoe    G    A        0      0        2 
  28  chr28_42974053     ZGre    G    A        0      0        2 
  28  chr28_42974053     ZHar    G    A        0      0        2 
  28  chr28_42974053   Sample    G    A        0      0        2 
  28  chr28_42979708     AAsi    A    G        0      0        2 
  28  chr28_42979708     AKia    A    G        0      0        2 
  28  chr28_42979708     AOna    A    G        0      0        2 
  28  chr28_42979708     ASom    A    G        0      0        2 
  28  chr28_42979708     HCab    A    G        1      2        2 
  28  chr28_42979708     HPrz    A    G      0.5      1        2 
  28  chr28_42979708     ZBoe    A    G        0      0        2 
  28  chr28_42979708     ZGre    A    G        0      0        2 
  28  chr28_42979708     ZHar    A    G        0      0        2 
  28  chr28_42979708   Sample    A    G        0      0        2 
  28  chr28_42979926     AAsi    T    G        0      0        2 
  28  chr28_42979926     AKia    T    G      0.5      1        2 
  28  chr28_42979926     AOna    T    G        0      0        2 
  28  chr28_42979926     ASom    T    G        0      0        2 
  28  chr28_42979926     HCab    T    G        0      0        2 
  28  chr28_42979926     HPrz    T    G        0      0        2 
  28  chr28_42979926     ZBoe    T    G        0      0        2 
  28  chr28_42979926     ZGre    T    G        0      0        2 
  28  chr28_42979926     ZHar    T    G        0      0        2 
  28  chr28_42979926   Sample    T    G        0      0        2 
  28  chr28_42987739     AAsi    C    T        0      0        2 
  28  chr28_42987739     AKia    C    T        0      0        2 
  28  chr28_42987739     AOna    C    T        0      0        2 
  28  chr28_42987739     ASom    C    T        0      0        2 
  28  chr28_42987739     HCab    C    T        0      0        2 
  28  chr28_42987739     HPrz    C    T      0.5      1        2 
  28  chr28_42987739     ZBoe    C    T        0      0        2 
  28  chr28_42987739     ZGre    C    T        0      0        2 
  28  chr28_42987739     ZHar    C    T        0      0        2 
  28  chr28_42987739   Sample    C    T        0      0        2 
  28  chr28_42995801     AAsi    C    A        0      0        2 
  28  chr28_42995801     AKia    C    A        1      2        2 
  28  chr28_42995801     AOna    C    A        1      2        2 
  28  chr28_42995801     ASom    C    A        0      0        2 
  28  chr28_42995801     HCab    C    A        0      0        2 
  28  chr28_42995801     HPrz    C    A        0      0        2 
  28  chr28_42995801     ZBoe    C    A        0      0        2 
  28  chr28_42995801     ZGre    C    A        0      0        2 
  28  chr28_42995801     ZHar    C    A        0      0        2 
  28  chr28_42995801   Sample    C    A        0      0        2 
  28  chr28_42997304     AAsi    T    C        1      2        2 
  28  chr28_42997304     AKia    T    C        0      0        2 
  28  chr28_42997304     AOna    T    C        0      0        2 
  28  chr28_42997304     ASom    T    C        0      0        2 
  28  chr28_42997304     HCab    T    C        0      0        2 
  28  chr28_42997304     HPrz    T    C        0      0        2 
  28  chr28_42997304     ZBoe    T    C        0      0        2 
  28  chr28_42997304     ZGre    T    C        0      0        2 
  28  chr28_42997304     ZHar    T    C        0      0        2 
  28  chr28_42997304   Sample    T    C        1      2        2 
  28  chr28_42998106     AAsi    T    C        0      0        2 
  28  chr28_42998106     AKia    T    C      0.5      1        2 
  28  chr28_42998106     AOna    T    C        0      0        2 
  28  chr28_42998106     ASom    T    C        0      0        2 
  28  chr28_42998106     HCab    T    C        0      0        2 
  28  chr28_42998106     HPrz    T    C        0      0        2 
  28  chr28_42998106     ZBoe    T    C        0      0        2 
  28  chr28_42998106     ZGre    T    C        0      0        2 
  28  chr28_42998106     ZHar    T    C        0      0        2 
  28  chr28_42998106   Sample    T    C        0      0        2 
  28  chr28_42999249     AAsi    G    C        0      0        2 
  28  chr28_42999249     AKia    G    C        0      0        2 
  28  chr28_42999249     AOna    G    C        0      0        2 
  28  chr28_42999249     ASom    G    C        0      0        2 
  28  chr28_42999249     HCab    G    C        0      0        2 
  28  chr28_42999249     HPrz    G    C        0      0        2 
  28  chr28_42999249     ZBoe    G    C      0.5      1        2 
  28  chr28_42999249     ZGre    G    C        0      0        2 
  28  chr28_42999249     ZHar    G    C        0      0        2 
  28  chr28_42999249   Sample    G    C        0      0        2 
  28  chr28_43000143     AAsi    G    T        0      0        2 
  28  chr28_43000143     AKia    G    T        0      0        2 
  28  chr28_43000143     AOna    G    T        1      2        2 
  28  chr28_43000143     ASom    G    T        0      0        2 
  28  chr28_43000143     HCab    G    T        0      0        2 
  28  chr28_43000143     HPrz    G    T        0      0        2 
  28  chr28_43000143     ZBoe    G    T        0      0        2 
  28  chr28_43000143     ZGre    G    T        0      0        2 
  28  chr28_43000143     ZHar    G    T        0      0        2 
  28  chr28_43000143   Sample    G    T        0      0        2 
  28  chr28_43001317     AAsi    A    G        1      2        2 
  28  chr28_43001317     AKia    A    G        0      0        2 
  28  chr28_43001317     AOna    A    G      0.5      1        2 
  28  chr28_43001317     ASom    A    G        1      2        2 
  28  chr28_43001317     HCab    A    G        0      0        2 
  28  chr28_43001317     HPrz    A    G        0      0        2 
  28  chr28_43001317     ZBoe    A    G        0      0        2 
  28  chr28_43001317     ZGre    A    G        0      0        2 
  28  chr28_43001317     ZHar    A    G        0      0        2 
  28  chr28_43001317   Sample    A    G        1      2        2 
  28  chr28_43003465     AAsi    A    G        0      0        2 
  28  chr28_43003465     AKia    A    G        0      0        2 
  28  chr28_43003465     AOna    A    G      0.5      1        2 
  28  chr28_43003465     ASom    A    G        0      0        2 
  28  chr28_43003465     HCab    A    G        0      0        2 
  28  chr28_43003465     HPrz    A    G        0      0        2 
  28  chr28_43003465     ZBoe    A    G        0      0        2 
  28  chr28_43003465     ZGre    A    G        0      0        2 
  28  chr28_43003465     ZHar    A    G        0      0        2 
  28  chr28_43003465   Sample    A    G        0      0        2 
  28  chr28_43006304     AAsi    A    G        0      0        2 
  28  chr28_43006304     AKia    A    G        0      0        2 
  28  chr28_43006304     AOna    A    G        0      0        2 
  28  chr28_43006304     ASom    A    G        0      0        2 
  28  chr28_43006304     HCab    A    G        1      2        2 
  28  chr28_43006304     HPrz    A    G        1      2        2 
  28  chr28_43006304     ZBoe    A    G        0      0        2 
  28  chr28_43006304     ZGre    A    G        0      0        2 
  28  chr28_43006304     ZHar    A    G        0      0        2 
  28  chr28_43006304   Sample    A    G        0      0        2 
  28  chr28_43007285     AAsi    T    C        1      2        2 
  28  chr28_43007285     AKia    T    C        0      0        2 
  28  chr28_43007285     AOna    T    C        0      0        2 
  28  chr28_43007285     ASom    T    C        1      2        2 
  28  chr28_43007285     HCab    T    C        0      0        2 
  28  chr28_43007285     HPrz    T    C        0      0        2 
  28  chr28_43007285     ZBoe    T    C        0      0        2 
  28  chr28_43007285     ZGre    T    C        0      0        2 
  28  chr28_43007285     ZHar    T    C        0      0        2 
  28  chr28_43007285   Sample    T    C        1      2        2 
  28  chr28_43021825     AAsi    G    A        0      0        2 
  28  chr28_43021825     AKia    G    A        0      0        2 
  28  chr28_43021825     AOna    G    A        0      0        2 
  28  chr28_43021825     ASom    G    A        0      0        2 
  28  chr28_43021825     HCab    G    A        1      2        2 
  28  chr28_43021825     HPrz    G    A        1      2        2 
  28  chr28_43021825     ZBoe    G    A        0      0        2 
  28  chr28_43021825     ZGre    G    A        0      0        2 
  28  chr28_43021825     ZHar    G    A        0      0        2 
  28  chr28_43021825   Sample    G    A        0      0        2 
  28  chr28_43023184     AAsi    T    C        0      0        2 
  28  chr28_43023184     AKia    T    C      0.5      1        2 
  28  chr28_43023184     AOna    T    C        0      0        2 
  28  chr28_43023184     ASom    T    C        0      0        2 
  28  chr28_43023184     HCab    T    C        0      0        2 
  28  chr28_43023184     HPrz    T    C        0      0        2 
  28  chr28_43023184     ZBoe    T    C        0      0        2 
  28  chr28_43023184     ZGre    T    C        0      0        2 
  28  chr28_43023184     ZHar    T    C        0      0        2 
  28  chr28_43023184   Sample    T    C        0      0        2 
  28  chr28_43023767     AAsi    T    C        0      0        2 
  28  chr28_43023767     AKia    T    C        0      0        2 
  28  chr28_43023767     AOna    T    C        0      0        2 
  28  chr28_43023767     ASom    T    C        0      0        2 
  28  chr28_43023767     HCab    T    C        0      0        2 
  28  chr28_43023767     HPrz    T    C        0      0        2 
  28  chr28_43023767     ZBoe    T    C        0      0        2 
  28  chr28_43023767     ZGre    T    C        1      2        2 
  28  chr28_43023767     ZHar    T    C        0      0        2 
  28  chr28_43023767   Sample    T    C        0      0        2 
  28  chr28_43024150     AAsi    G    A        0      0        2 
  28  chr28_43024150     AKia    G    A        0      0        2 
  28  chr28_43024150     AOna    G    A        0      0        2 
  28  chr28_43024150     ASom    G    A        1      2        2 
  28  chr28_43024150     HCab    G    A        0      0        2 
  28  chr28_43024150     HPrz    G    A        0      0        2 
  28  chr28_43024150     ZBoe    G    A        0      0        2 
  28  chr28_43024150     ZGre    G    A        0      0        2 
  28  chr28_43024150     ZHar    G    A        0      0        2 
  28  chr28_43024150   Sample    G    A        1      2        2 
  28  chr28_43024276     AAsi    T    C        0      0        2 
  28  chr28_43024276     AKia    T    C        0      0        2 
  28  chr28_43024276     AOna    T    C        0      0        2 
  28  chr28_43024276     ASom    T    C        0      0        2 
  28  chr28_43024276     HCab    T    C      0.5      1        2 
  28  chr28_43024276     HPrz    T    C      0.5      1        2 
  28  chr28_43024276     ZBoe    T    C        0      0        2 
  28  chr28_43024276     ZGre    T    C        0      0        2 
  28  chr28_43024276     ZHar    T    C        0      0        2 
  28  chr28_43024276   Sample    T    C        0      0        2 
  28  chr28_43026474     AAsi    T    G        0      0        2 
  28  chr28_43026474     AKia    T    G        0      0        2 
  28  chr28_43026474     AOna    T    G        0      0        2 
  28  chr28_43026474     ASom    T    G        0      0        2 
  28  chr28_43026474     HCab    T    G        0      0        2 
  28  chr28_43026474     HPrz    T    G        0      0        2 
  28  chr28_43026474     ZBoe    T    G      0.5      1        2 
  28  chr28_43026474     ZGre    T    G        0      0        2 
  28  chr28_43026474     ZHar    T    G        0      0        2 
  28  chr28_43026474   Sample    T    G        0      0        2 
  28  chr28_43030378     AAsi    G    C        0      0        2 
  28  chr28_43030378     AKia    G    C        0      0        2 
  28  chr28_43030378     AOna    G    C        0      0        2 
  28  chr28_43030378     ASom    G    C        0      0        2 
  28  chr28_43030378     HCab    G    C        1      2        2 
  28  chr28_43030378     HPrz    G    C        1      2        2 
  28  chr28_43030378     ZBoe    G    C        0      0        2 
  28  chr28_43030378     ZGre    G    C        0      0        2 
  28  chr28_43030378     ZHar    G    C        0      0        2 
  28  chr28_43030378   Sample    G    C        0      0        2 
  28  chr28_43034206     AAsi    A    G        0      0        2 
  28  chr28_43034206     AKia    A    G        0      0        2 
  28  chr28_43034206     AOna    A    G        0      0        2 
  28  chr28_43034206     ASom    A    G        0      0        2 
  28  chr28_43034206     HCab    A    G        0      0        2 
  28  chr28_43034206     HPrz    A    G        0      0        2 
  28  chr28_43034206     ZBoe    A    G        0      0        2 
  28  chr28_43034206     ZGre    A    G      0.5      1        2 
  28  chr28_43034206     ZHar    A    G        1      2        2 
  28  chr28_43034206   Sample    A    G        0      0        2 
  28  chr28_43035376     AAsi    A    G        0      0        2 
  28  chr28_43035376     AKia    A    G        0      0        2 
  28  chr28_43035376     AOna    A    G        0      0        2 
  28  chr28_43035376     ASom    A    G        0      0        2 
  28  chr28_43035376     HCab    A    G        0      0        2 
  28  chr28_43035376     HPrz    A    G        0      0        2 
  28  chr28_43035376     ZBoe    A    G        0      0        2 
  28  chr28_43035376     ZGre    A    G      0.5      1        2 
  28  chr28_43035376     ZHar    A    G        0      0        2 
  28  chr28_43035376   Sample    A    G        0      0        2 
  28  chr28_43044628     AAsi    T    G        0      0        2 
  28  chr28_43044628     AKia    T    G        0      0        2 
  28  chr28_43044628     AOna    T    G        0      0        2 
  28  chr28_43044628     ASom    T    G        0      0        2 
  28  chr28_43044628     HCab    T    G        0      0        2 
  28  chr28_43044628     HPrz    T    G      0.5      1        2 
  28  chr28_43044628     ZBoe    T    G        0      0        2 
  28  chr28_43044628     ZGre    T    G        0      0        2 
  28  chr28_43044628     ZHar    T    G        0      0        2 
  28  chr28_43044628   Sample    T    G        0      0        2 
  28  chr28_43044814     AAsi    T    G        0      0        2 
  28  chr28_43044814     AKia    T    G        0      0        2 
  28  chr28_43044814     AOna    T    G        0      0        2 
  28  chr28_43044814     ASom    T    G        0      0        2 
  28  chr28_43044814     HCab    T    G        0      0        2 
  28  chr28_43044814     HPrz    T    G      0.5      1        2 
  28  chr28_43044814     ZBoe    T    G        0      0        2 
  28  chr28_43044814     ZGre    T    G        0      0        2 
  28  chr28_43044814     ZHar    T    G        0      0        2 
  28  chr28_43044814   Sample    T    G        0      0        2 
  28  chr28_43045234     AAsi    T    C        0      0        2 
  28  chr28_43045234     AKia    T    C      0.5      1        2 
  28  chr28_43045234     AOna    T    C        0      0        2 
  28  chr28_43045234     ASom    T    C        0      0        2 
  28  chr28_43045234     HCab    T    C        0      0        2 
  28  chr28_43045234     HPrz    T    C        0      0        2 
  28  chr28_43045234     ZBoe    T    C        0      0        2 
  28  chr28_43045234     ZGre    T    C        0      0        2 
  28  chr28_43045234     ZHar    T    C        0      0        2 
  28  chr28_43045234   Sample    T    C        0      0        2 
  28  chr28_43047482     AAsi    T    G        0      0        2 
  28  chr28_43047482     AKia    T    G        0      0        2 
  28  chr28_43047482     AOna    T    G        0      0        2 
  28  chr28_43047482     ASom    T    G        0      0        2 
  28  chr28_43047482     HCab    T    G        1      2        2 
  28  chr28_43047482     HPrz    T    G        1      2        2 
  28  chr28_43047482     ZBoe    T    G        0      0        2 
  28  chr28_43047482     ZGre    T    G        0      0        2 
  28  chr28_43047482     ZHar    T    G        0      0        2 
  28  chr28_43047482   Sample    T    G        0      0        2 
  28  chr28_43051500     AAsi    G    C        0      0        2 
  28  chr28_43051500     AKia    G    C        0      0        2 
  28  chr28_43051500     AOna    G    C        0      0        2 
  28  chr28_43051500     ASom    G    C        0      0        2 
  28  chr28_43051500     HCab    G    C        1      2        2 
  28  chr28_43051500     HPrz    G    C        1      2        2 
  28  chr28_43051500     ZBoe    G    C        0      0        2 
  28  chr28_43051500     ZGre    G    C        0      0        2 
  28  chr28_43051500     ZHar    G    C        0      0        2 
  28  chr28_43051500   Sample    G    C        0      0        2 
  28  chr28_43053718     AAsi    T    G        0      0        2 
  28  chr28_43053718     AKia    T    G        0      0        2 
  28  chr28_43053718     AOna    T    G        0      0        2 
  28  chr28_43053718     ASom    T    G      0.5      1        2 
  28  chr28_43053718     HCab    T    G        0      0        2 
  28  chr28_43053718     HPrz    T    G        0      0        2 
  28  chr28_43053718     ZBoe    T    G        0      0        2 
  28  chr28_43053718     ZGre    T    G        0      0        2 
  28  chr28_43053718     ZHar    T    G        0      0        2 
  28  chr28_43053718   Sample    T    G        0      0        2 
  28  chr28_43053790     AAsi    C    A        0      0        2 
  28  chr28_43053790     AKia    C    A        0      0        2 
  28  chr28_43053790     AOna    C    A        0      0        2 
  28  chr28_43053790     ASom    C    A      0.5      1        2 
  28  chr28_43053790     HCab    C    A        0      0        2 
  28  chr28_43053790     HPrz    C    A        0      0        2 
  28  chr28_43053790     ZBoe    C    A        0      0        2 
  28  chr28_43053790     ZGre    C    A        0      0        2 
  28  chr28_43053790     ZHar    C    A        0      0        2 
  28  chr28_43053790   Sample    C    A        0      0        2 
  28  chr28_43055339     AAsi    A    G        0      0        2 
  28  chr28_43055339     AKia    A    G        1      2        2 
  28  chr28_43055339     AOna    A    G      0.5      1        2 
  28  chr28_43055339     ASom    A    G        0      0        2 
  28  chr28_43055339     HCab    A    G        0      0        2 
  28  chr28_43055339     HPrz    A    G        0      0        2 
  28  chr28_43055339     ZBoe    A    G        0      0        2 
  28  chr28_43055339     ZGre    A    G        0      0        2 
  28  chr28_43055339     ZHar    A    G        0      0        2 
  28  chr28_43055339   Sample    A    G        0      0        2 
  28  chr28_43056055     AAsi    C    T        0      0        2 
  28  chr28_43056055     AKia    C    T        0      0        2 
  28  chr28_43056055     AOna    C    T        0      0        2 
  28  chr28_43056055     ASom    C    T        0      0        2 
  28  chr28_43056055     HCab    C    T        0      0        2 
  28  chr28_43056055     HPrz    C    T        0      0        2 
  28  chr28_43056055     ZBoe    C    T        0      0        2 
  28  chr28_43056055     ZGre    C    T        1      2        2 
  28  chr28_43056055     ZHar    C    T        0      0        2 
  28  chr28_43056055   Sample    C    T        0      0        2 
  28  chr28_43058432     AAsi    C    G        0      0        2 
  28  chr28_43058432     AKia    C    G        0      0        2 
  28  chr28_43058432     AOna    C    G      0.5      1        2 
  28  chr28_43058432     ASom    C    G        0      0        2 
  28  chr28_43058432     HCab    C    G        0      0        2 
  28  chr28_43058432     HPrz    C    G        0      0        2 
  28  chr28_43058432     ZBoe    C    G        0      0        2 
  28  chr28_43058432     ZGre    C    G        0      0        2 
  28  chr28_43058432     ZHar    C    G        0      0        2 
  28  chr28_43058432   Sample    C    G        0      0        2 
  28  chr28_43058556     AAsi    C    G        0      0        2 
  28  chr28_43058556     AKia    C    G        0      0        2 
  28  chr28_43058556     AOna    C    G        0      0        2 
  28  chr28_43058556     ASom    C    G        0      0        2 
  28  chr28_43058556     HCab    C    G        0      0        2 
  28  chr28_43058556     HPrz    C    G        0      0        2 
  28  chr28_43058556     ZBoe    C    G        0      0        2 
  28  chr28_43058556     ZGre    C    G        0      0        2 
  28  chr28_43058556     ZHar    C    G        1      2        2 
  28  chr28_43058556   Sample    C    G        0      0        2 
  28  chr28_43070802     AAsi    T    C        1      2        2 
  28  chr28_43070802     AKia    T    C        0      0        2 
  28  chr28_43070802     AOna    T    C        0      0        2 
  28  chr28_43070802     ASom    T    C        1      2        2 
  28  chr28_43070802     HCab    T    C        0      0        2 
  28  chr28_43070802     HPrz    T    C        0      0        2 
  28  chr28_43070802     ZBoe    T    C        0      0        2 
  28  chr28_43070802     ZGre    T    C        0      0        2 
  28  chr28_43070802     ZHar    T    C        0      0        2 
  28  chr28_43070802   Sample    T    C        1      2        2 
  28  chr28_43070953     AAsi    T    C        0      0        2 
  28  chr28_43070953     AKia    T    C        0      0        2 
  28  chr28_43070953     AOna    T    C        0      0        2 
  28  chr28_43070953     ASom    T    C        0      0        2 
  28  chr28_43070953     HCab    T    C        1      2        2 
  28  chr28_43070953     HPrz    T    C        1      2        2 
  28  chr28_43070953     ZBoe    T    C        0      0        2 
  28  chr28_43070953     ZGre    T    C        0      0        2 
  28  chr28_43070953     ZHar    T    C        0      0        2 
  28  chr28_43070953   Sample    T    C        0      0        2 
  28  chr28_43072155     AAsi    A    G        0      0        2 
  28  chr28_43072155     AKia    A    G        1      2        2 
  28  chr28_43072155     AOna    A    G      0.5      1        2 
  28  chr28_43072155     ASom    A    G        0      0        2 
  28  chr28_43072155     HCab    A    G        0      0        2 
  28  chr28_43072155     HPrz    A    G        0      0        2 
  28  chr28_43072155     ZBoe    A    G        0      0        2 
  28  chr28_43072155     ZGre    A    G        0      0        2 
  28  chr28_43072155     ZHar    A    G        0      0        2 
  28  chr28_43072155   Sample    A    G        0      0        2 
  28  chr28_43074623     AAsi    T    A        0      0        2 
  28  chr28_43074623     AKia    T    A        1      2        2 
  28  chr28_43074623     AOna    T    A      0.5      1        2 
  28  chr28_43074623     ASom    T    A        0      0        2 
  28  chr28_43074623     HCab    T    A        0      0        2 
  28  chr28_43074623     HPrz    T    A        0      0        2 
  28  chr28_43074623     ZBoe    T    A        0      0        2 
  28  chr28_43074623     ZGre    T    A        0      0        2 
  28  chr28_43074623     ZHar    T    A        0      0        2 
  28  chr28_43074623   Sample    T    A        0      0        2 
  28  chr28_43076296     AAsi    G    A        0      0        2 
  28  chr28_43076296     AKia    G    A        0      0        2 
  28  chr28_43076296     AOna    G    A        0      0        2 
  28  chr28_43076296     ASom    G    A        0      0        2 
  28  chr28_43076296     HCab    G    A        0      0        2 
  28  chr28_43076296     HPrz    G    A        0      0        2 
  28  chr28_43076296     ZBoe    G    A        0      0        2 
  28  chr28_43076296     ZGre    G    A        0      0        2 
  28  chr28_43076296     ZHar    G    A        1      2        2 
  28  chr28_43076296   Sample    G    A        0      0        2 
  28  chr28_43085481     AAsi    T    C        0      0        2 
  28  chr28_43085481     AKia    T    C        0      0        2 
  28  chr28_43085481     AOna    T    C        0      0        2 
  28  chr28_43085481     ASom    T    C        0      0        2 
  28  chr28_43085481     HCab    T    C        0      0        2 
  28  chr28_43085481     HPrz    T    C        0      0        2 
  28  chr28_43085481     ZBoe    T    C      0.5      1        2 
  28  chr28_43085481     ZGre    T    C        0      0        2 
  28  chr28_43085481     ZHar    T    C        0      0        2 
  28  chr28_43085481   Sample    T    C        0      0        2 
  28  chr28_43086543     AAsi    A    G        0      0        2 
  28  chr28_43086543     AKia    A    G        0      0        2 
  28  chr28_43086543     AOna    A    G        0      0        2 
  28  chr28_43086543     ASom    A    G        0      0        2 
  28  chr28_43086543     HCab    A    G        0      0        2 
  28  chr28_43086543     HPrz    A    G        0      0        2 
  28  chr28_43086543     ZBoe    A    G        0      0        2 
  28  chr28_43086543     ZGre    A    G      0.5      1        2 
  28  chr28_43086543     ZHar    A    G        0      0        2 
  28  chr28_43086543   Sample    A    G        0      0        2 
  28  chr28_43096256     AAsi    T    C        0      0        2 
  28  chr28_43096256     AKia    T    C        0      0        2 
  28  chr28_43096256     AOna    T    C        0      0        2 
  28  chr28_43096256     ASom    T    C        0      0        2 
  28  chr28_43096256     HCab    T    C        1      2        2 
  28  chr28_43096256     HPrz    T    C      0.5      1        2 
  28  chr28_43096256     ZBoe    T    C        0      0        2 
  28  chr28_43096256     ZGre    T    C        0      0        2 
  28  chr28_43096256     ZHar    T    C        0      0        2 
  28  chr28_43096256   Sample    T    C        0      0        2 
  28  chr28_43096379     AAsi    G    A        0      0        2 
  28  chr28_43096379     AKia    G    A        0      0        2 
  28  chr28_43096379     AOna    G    A        0      0        2 
  28  chr28_43096379     ASom    G    A        0      0        2 
  28  chr28_43096379     HCab    G    A        1      2        2 
  28  chr28_43096379     HPrz    G    A        1      2        2 
  28  chr28_43096379     ZBoe    G    A        0      0        2 
  28  chr28_43096379     ZGre    G    A        0      0        2 
  28  chr28_43096379     ZHar    G    A        0      0        2 
  28  chr28_43096379   Sample    G    A        0      0        2 
  28  chr28_43096939     AAsi    T    A        0      0        2 
  28  chr28_43096939     AKia    T    A        0      0        2 
  28  chr28_43096939     AOna    T    A        0      0        2 
  28  chr28_43096939     ASom    T    A        0      0        2 
  28  chr28_43096939     HCab    T    A        1      2        2 
  28  chr28_43096939     HPrz    T    A      0.5      1        2 
  28  chr28_43096939     ZBoe    T    A        0      0        2 
  28  chr28_43096939     ZGre    T    A        0      0        2 
  28  chr28_43096939     ZHar    T    A        0      0        2 
  28  chr28_43096939   Sample    T    A        0      0        2 
  28  chr28_43110347     AAsi    G    A        0      0        2 
  28  chr28_43110347     AKia    G    A        0      0        2 
  28  chr28_43110347     AOna    G    A        1      2        2 
  28  chr28_43110347     ASom    G    A        0      0        2 
  28  chr28_43110347     HCab    G    A        0      0        2 
  28  chr28_43110347     HPrz    G    A        0      0        2 
  28  chr28_43110347     ZBoe    G    A        0      0        2 
  28  chr28_43110347     ZGre    G    A        0      0        2 
  28  chr28_43110347     ZHar    G    A        0      0        2 
  28  chr28_43110347   Sample    G    A        0      0        2 
  28  chr28_43116868     AAsi    T    C        0      0        2 
  28  chr28_43116868     AKia    T    C        0      0        2 
  28  chr28_43116868     AOna    T    C        0      0        2 
  28  chr28_43116868     ASom    T    C        0      0        2 
  28  chr28_43116868     HCab    T    C        0      0        2 
  28  chr28_43116868     HPrz    T    C        0      0        2 
  28  chr28_43116868     ZBoe    T    C        0      0        2 
  28  chr28_43116868     ZGre    T    C      0.5      1        2 
  28  chr28_43116868     ZHar    T    C        0      0        2 
  28  chr28_43116868   Sample    T    C        0      0        2 
  28  chr28_43118878     AAsi    C    T        0      0        2 
  28  chr28_43118878     AKia    C    T        0      0        2 
  28  chr28_43118878     AOna    C    T        0      0        2 
  28  chr28_43118878     ASom    C    T        0      0        2 
  28  chr28_43118878     HCab    C    T        1      2        2 
  28  chr28_43118878     HPrz    C    T        1      2        2 
  28  chr28_43118878     ZBoe    C    T        0      0        2 
  28  chr28_43118878     ZGre    C    T        0      0        2 
  28  chr28_43118878     ZHar    C    T        0      0        2 
  28  chr28_43118878   Sample    C    T        0      0        2 
  28  chr28_43121860     AAsi    A    C        1      2        2 
  28  chr28_43121860     AKia    A    C      0.5      1        2 
  28  chr28_43121860     AOna    A    C        0      0        2 
  28  chr28_43121860     ASom    A    C        1      2        2 
  28  chr28_43121860     HCab    A    C        0      0        2 
  28  chr28_43121860     HPrz    A    C        0      0        2 
  28  chr28_43121860     ZBoe    A    C        0      0        2 
  28  chr28_43121860     ZGre    A    C        0      0        2 
  28  chr28_43121860     ZHar    A    C        0      0        2 
  28  chr28_43121860   Sample    A    C        1      2        2 
  28  chr28_43127667     AAsi    G    C        0      0        2 
  28  chr28_43127667     AKia    G    C        0      0        2 
  28  chr28_43127667     AOna    G    C        0      0        2 
  28  chr28_43127667     ASom    G    C        0      0        2 
  28  chr28_43127667     HCab    G    C        0      0        2 
  28  chr28_43127667     HPrz    G    C        0      0        2 
  28  chr28_43127667     ZBoe    G    C        0      0        2 
  28  chr28_43127667     ZGre    G    C        0      0        2 
  28  chr28_43127667     ZHar    G    C        1      2        2 
  28  chr28_43127667   Sample    G    C        0      0        2 
  28  chr28_43130074     AAsi    G    A        0      0        2 
  28  chr28_43130074     AKia    G    A      0.5      1        2 
  28  chr28_43130074     AOna    G    A      0.5      1        2 
  28  chr28_43130074     ASom    G    A        0      0        2 
  28  chr28_43130074     HCab    G    A        0      0        2 
  28  chr28_43130074     HPrz    G    A        0      0        2 
  28  chr28_43130074     ZBoe    G    A        0      0        2 
  28  chr28_43130074     ZGre    G    A        0      0        2 
  28  chr28_43130074     ZHar    G    A        0      0        2 
  28  chr28_43130074   Sample    G    A        0      0        2 
  28  chr28_43135173     AAsi    C    T        0      0        2 
  28  chr28_43135173     AKia    C    T        0      0        2 
  28  chr28_43135173     AOna    C    T        0      0        2 
  28  chr28_43135173     ASom    C    T        0      0        2 
  28  chr28_43135173     HCab    C    T        0      0        2 
  28  chr28_43135173     HPrz    C    T      0.5      1        2 
  28  chr28_43135173     ZBoe    C    T        0      0        2 
  28  chr28_43135173     ZGre    C    T        0      0        2 
  28  chr28_43135173     ZHar    C    T        0      0        2 
  28  chr28_43135173   Sample    C    T        0      0        2 
  28  chr28_43135916     AAsi    T    C        0      0        2 
  28  chr28_43135916     AKia    T    C        0      0        2 
  28  chr28_43135916     AOna    T    C        0      0        2 
  28  chr28_43135916     ASom    T    C        0      0        2 
  28  chr28_43135916     HCab    T    C        0      0        2 
  28  chr28_43135916     HPrz    T    C        0      0        2 
  28  chr28_43135916     ZBoe    T    C        0      0        2 
  28  chr28_43135916     ZGre    T    C        0      0        2 
  28  chr28_43135916     ZHar    T    C        1      2        2 
  28  chr28_43135916   Sample    T    C        0      0        2 
  28  chr28_43139186     AAsi    A    C        0      0        2 
  28  chr28_43139186     AKia    A    C        0      0        2 
  28  chr28_43139186     AOna    A    C        0      0        2 
  28  chr28_43139186     ASom    A    C        0      0        2 
  28  chr28_43139186     HCab    A    C        0      0        2 
  28  chr28_43139186     HPrz    A    C        0      0        2 
  28  chr28_43139186     ZBoe    A    C        0      0        2 
  28  chr28_43139186     ZGre    A    C      0.5      1        2 
  28  chr28_43139186     ZHar    A    C        0      0        2 
  28  chr28_43139186   Sample    A    C        0      0        2 
  28  chr28_43148476     AAsi    T    G        0      0        2 
  28  chr28_43148476     AKia    T    G        0      0        2 
  28  chr28_43148476     AOna    T    G        0      0        2 
  28  chr28_43148476     ASom    T    G      0.5      1        2 
  28  chr28_43148476     HCab    T    G        0      0        2 
  28  chr28_43148476     HPrz    T    G        0      0        2 
  28  chr28_43148476     ZBoe    T    G        0      0        2 
  28  chr28_43148476     ZGre    T    G        0      0        2 
  28  chr28_43148476     ZHar    T    G        0      0        2 
  28  chr28_43148476   Sample    T    G        0      0        2 
  28  chr28_43150854     AAsi    T    C        0      0        2 
  28  chr28_43150854     AKia    T    C        0      0        2 
  28  chr28_43150854     AOna    T    C        0      0        2 
  28  chr28_43150854     ASom    T    C        0      0        2 
  28  chr28_43150854     HCab    T    C        0      0        2 
  28  chr28_43150854     HPrz    T    C        0      0        2 
  28  chr28_43150854     ZBoe    T    C      0.5      1        2 
  28  chr28_43150854     ZGre    T    C        0      0        2 
  28  chr28_43150854     ZHar    T    C        0      0        2 
  28  chr28_43150854   Sample    T    C        0      0        2 
  28  chr28_43163342     AAsi    T    A        0      0        2 
  28  chr28_43163342     AKia    T    A        0      0        2 
  28  chr28_43163342     AOna    T    A        0      0        2 
  28  chr28_43163342     ASom    T    A        0      0        2 
  28  chr28_43163342     HCab    T    A        1      2        2 
  28  chr28_43163342     HPrz    T    A        1      2        2 
  28  chr28_43163342     ZBoe    T    A        0      0        2 
  28  chr28_43163342     ZGre    T    A        0      0        2 
  28  chr28_43163342     ZHar    T    A        0      0        2 
  28  chr28_43163342   Sample    T    A        0      0        2 
  28  chr28_43166167     AAsi    T    C        0      0        2 
  28  chr28_43166167     AKia    T    C        0      0        2 
  28  chr28_43166167     AOna    T    C        0      0        2 
  28  chr28_43166167     ASom    T    C        0      0        2 
  28  chr28_43166167     HCab    T    C        0      0        2 
  28  chr28_43166167     HPrz    T    C        0      0        2 
  28  chr28_43166167     ZBoe    T    C        1      2        2 
  28  chr28_43166167     ZGre    T    C        0      0        2 
  28  chr28_43166167     ZHar    T    C        0      0        2 
  28  chr28_43166167   Sample    T    C        0      0        2 
  28  chr28_43168884     AAsi    A    T        0      0        2 
  28  chr28_43168884     AKia    A    T        1      2        2 
  28  chr28_43168884     AOna    A    T        1      2        2 
  28  chr28_43168884     ASom    A    T        0      0        2 
  28  chr28_43168884     HCab    A    T        1      2        2 
  28  chr28_43168884     HPrz    A    T        1      2        2 
  28  chr28_43168884     ZBoe    A    T        0      0        2 
  28  chr28_43168884     ZGre    A    T        0      0        2 
  28  chr28_43168884     ZHar    A    T        0      0        2 
  28  chr28_43168884   Sample    A    T        0      0        2 
  28  chr28_43170729     AAsi    A    G        0      0        2 
  28  chr28_43170729     AKia    A    G        1      2        2 
  28  chr28_43170729     AOna    A    G        0      0        2 
  28  chr28_43170729     ASom    A    G        0      0        2 
  28  chr28_43170729     HCab    A    G        0      0        2 
  28  chr28_43170729     HPrz    A    G        0      0        2 
  28  chr28_43170729     ZBoe    A    G        0      0        2 
  28  chr28_43170729     ZGre    A    G        0      0        2 
  28  chr28_43170729     ZHar    A    G        0      0        2 
  28  chr28_43170729   Sample    A    G        0      0        2 
  28  chr28_43174925     AAsi    T    C        0      0        2 
  28  chr28_43174925     AKia    T    C        0      0        2 
  28  chr28_43174925     AOna    T    C        0      0        2 
  28  chr28_43174925     ASom    T    C        0      0        2 
  28  chr28_43174925     HCab    T    C        1      2        2 
  28  chr28_43174925     HPrz    T    C        1      2        2 
  28  chr28_43174925     ZBoe    T    C        0      0        2 
  28  chr28_43174925     ZGre    T    C        0      0        2 
  28  chr28_43174925     ZHar    T    C        0      0        2 
  28  chr28_43174925   Sample    T    C        0      0        2 
  28  chr28_43183171     AAsi    C    T        0      0        2 
  28  chr28_43183171     AKia    C    T      0.5      1        2 
  28  chr28_43183171     AOna    C    T        0      0        2 
  28  chr28_43183171     ASom    C    T        0      0        2 
  28  chr28_43183171     HCab    C    T        1      2        2 
  28  chr28_43183171     HPrz    C    T        1      2        2 
  28  chr28_43183171     ZBoe    C    T        0      0        2 
  28  chr28_43183171     ZGre    C    T        0      0        2 
  28  chr28_43183171     ZHar    C    T        0      0        2 
  28  chr28_43183171   Sample    C    T        0      0        2 
  28  chr28_43188144     AAsi    T    C        0      0        2 
  28  chr28_43188144     AKia    T    C        0      0        2 
  28  chr28_43188144     AOna    T    C        0      0        2 
  28  chr28_43188144     ASom    T    C        0      0        2 
  28  chr28_43188144     HCab    T    C        1      2        2 
  28  chr28_43188144     HPrz    T    C      0.5      1        2 
  28  chr28_43188144     ZBoe    T    C        0      0        2 
  28  chr28_43188144     ZGre    T    C        0      0        2 
  28  chr28_43188144     ZHar    T    C        0      0        2 
  28  chr28_43188144   Sample    T    C        0      0        2 
  28  chr28_43195430     AAsi    G    A        0      0        2 
  28  chr28_43195430     AKia    G    A        0      0        2 
  28  chr28_43195430     AOna    G    A        0      0        2 
  28  chr28_43195430     ASom    G    A        0      0        2 
  28  chr28_43195430     HCab    G    A        0      0        2 
  28  chr28_43195430     HPrz    G    A        0      0        2 
  28  chr28_43195430     ZBoe    G    A      0.5      1        2 
  28  chr28_43195430     ZGre    G    A        0      0        2 
  28  chr28_43195430     ZHar    G    A        0      0        2 
  28  chr28_43195430   Sample    G    A        0      0        2 
  28  chr28_43195593     AAsi    T    C        1      2        2 
  28  chr28_43195593     AKia    T    C        1      2        2 
  28  chr28_43195593     AOna    T    C        1      2        2 
  28  chr28_43195593     ASom    T    C        1      2        2 
  28  chr28_43195593     HCab    T    C        0      0        2 
  28  chr28_43195593     HPrz    T    C        0      0        2 
  28  chr28_43195593     ZBoe    T    C        0      0        2 
  28  chr28_43195593     ZGre    T    C        0      0        2 
  28  chr28_43195593     ZHar    T    C        0      0        2 
  28  chr28_43195593   Sample    T    C        1      2        2 
  28  chr28_43199338     AAsi    T    C        0      0        2 
  28  chr28_43199338     AKia    T    C        0      0        2 
  28  chr28_43199338     AOna    T    C        0      0        2 
  28  chr28_43199338     ASom    T    C        0      0        2 
  28  chr28_43199338     HCab    T    C        0      0        2 
  28  chr28_43199338     HPrz    T    C        0      0        2 
  28  chr28_43199338     ZBoe    T    C        0      0        2 
  28  chr28_43199338     ZGre    T    C        0      0        2 
  28  chr28_43199338     ZHar    T    C        1      2        2 
  28  chr28_43199338   Sample    T    C        0      0        2 
  28  chr28_43201192     AAsi    T    G        0      0        2 
  28  chr28_43201192     AKia    T    G        0      0        2 
  28  chr28_43201192     AOna    T    G      0.5      1        2 
  28  chr28_43201192     ASom    T    G        0      0        2 
  28  chr28_43201192     HCab    T    G        0      0        2 
  28  chr28_43201192     HPrz    T    G        0      0        2 
  28  chr28_43201192     ZBoe    T    G        0      0        2 
  28  chr28_43201192     ZGre    T    G        0      0        2 
  28  chr28_43201192     ZHar    T    G        0      0        2 
  28  chr28_43201192   Sample    T    G        0      0        2 
  28  chr28_43203247     AAsi    T    C        0      0        2 
  28  chr28_43203247     AKia    T    C        0      0        2 
  28  chr28_43203247     AOna    T    C      0.5      1        2 
  28  chr28_43203247     ASom    T    C        0      0        2 
  28  chr28_43203247     HCab    T    C        0      0        2 
  28  chr28_43203247     HPrz    T    C        0      0        2 
  28  chr28_43203247     ZBoe    T    C        0      0        2 
  28  chr28_43203247     ZGre    T    C        0      0        2 
  28  chr28_43203247     ZHar    T    C        0      0        2 
  28  chr28_43203247   Sample    T    C        0      0        2 
  28  chr28_43216674     AAsi    T    C      0.5      1        2 
  28  chr28_43216674     AKia    T    C        0      0        2 
  28  chr28_43216674     AOna    T    C        0      0        2 
  28  chr28_43216674     ASom    T    C        0      0        2 
  28  chr28_43216674     HCab    T    C        0      0        2 
  28  chr28_43216674     HPrz    T    C        0      0        2 
  28  chr28_43216674     ZBoe    T    C        0      0        2 
  28  chr28_43216674     ZGre    T    C        0      0        2 
  28  chr28_43216674     ZHar    T    C        0      0        2 
  28  chr28_43216674   Sample    T    C        0      0        2 
  28  chr28_43219863     AAsi    T    C        0      0        2 
  28  chr28_43219863     AKia    T    C        0      0        2 
  28  chr28_43219863     AOna    T    C        0      0        2 
  28  chr28_43219863     ASom    T    C      0.5      1        2 
  28  chr28_43219863     HCab    T    C        0      0        2 
  28  chr28_43219863     HPrz    T    C        0      0        2 
  28  chr28_43219863     ZBoe    T    C        0      0        2 
  28  chr28_43219863     ZGre    T    C        0      0        2 
  28  chr28_43219863     ZHar    T    C        0      0        2 
  28  chr28_43219863   Sample    T    C        0      0        2 
  28  chr28_43221438     AAsi    A    G        0      0        2 
  28  chr28_43221438     AKia    A    G        0      0        2 
  28  chr28_43221438     AOna    A    G        0      0        2 
  28  chr28_43221438     ASom    A    G        0      0        2 
  28  chr28_43221438     HCab    A    G        0      0        2 
  28  chr28_43221438     HPrz    A    G        0      0        2 
  28  chr28_43221438     ZBoe    A    G      0.5      1        2 
  28  chr28_43221438     ZGre    A    G        0      0        2 
  28  chr28_43221438     ZHar    A    G        0      0        2 
  28  chr28_43221438   Sample    A    G        0      0        2 
  28  chr28_43221470     AAsi    A    G        0      0        2 
  28  chr28_43221470     AKia    A    G        0      0        2 
  28  chr28_43221470     AOna    A    G      0.5      1        2 
  28  chr28_43221470     ASom    A    G        0      0        2 
  28  chr28_43221470     HCab    A    G        0      0        2 
  28  chr28_43221470     HPrz    A    G        0      0        2 
  28  chr28_43221470     ZBoe    A    G        0      0        2 
  28  chr28_43221470     ZGre    A    G        0      0        2 
  28  chr28_43221470     ZHar    A    G        0      0        2 
  28  chr28_43221470   Sample    A    G        0      0        2 
  28  chr28_43222472     AAsi    G    T        0      0        2 
  28  chr28_43222472     AKia    G    T        0      0        2 
  28  chr28_43222472     AOna    G    T        0      0        2 
  28  chr28_43222472     ASom    G    T        0      0        2 
  28  chr28_43222472     HCab    G    T        1      2        2 
  28  chr28_43222472     HPrz    G    T        1      2        2 
  28  chr28_43222472     ZBoe    G    T        0      0        2 
  28  chr28_43222472     ZGre    G    T        0      0        2 
  28  chr28_43222472     ZHar    G    T        0      0        2 
  28  chr28_43222472   Sample    G    T        0      0        2 
  28  chr28_43225379     AAsi    T    C        0      0        2 
  28  chr28_43225379     AKia    T    C        1      2        2 
  28  chr28_43225379     AOna    T    C        0      0        2 
  28  chr28_43225379     ASom    T    C        0      0        2 
  28  chr28_43225379     HCab    T    C        0      0        2 
  28  chr28_43225379     HPrz    T    C        0      0        2 
  28  chr28_43225379     ZBoe    T    C        0      0        2 
  28  chr28_43225379     ZGre    T    C        0      0        2 
  28  chr28_43225379     ZHar    T    C        0      0        2 
  28  chr28_43225379   Sample    T    C        0      0        2 
  28  chr28_43225812     AAsi    A    C      0.5      1        2 
  28  chr28_43225812     AKia    A    C        0      0        2 
  28  chr28_43225812     AOna    A    C        0      0        2 
  28  chr28_43225812     ASom    A    C        1      2        2 
  28  chr28_43225812     HCab    A    C        0      0        2 
  28  chr28_43225812     HPrz    A    C        0      0        2 
  28  chr28_43225812     ZBoe    A    C        0      0        2 
  28  chr28_43225812     ZGre    A    C        0      0        2 
  28  chr28_43225812     ZHar    A    C        0      0        2 
  28  chr28_43225812   Sample    A    C        0      0        2 
  28  chr28_43226964     AAsi    A    T        0      0        2 
  28  chr28_43226964     AKia    A    T        0      0        2 
  28  chr28_43226964     AOna    A    T        0      0        2 
  28  chr28_43226964     ASom    A    T        0      0        2 
  28  chr28_43226964     HCab    A    T        0      0        2 
  28  chr28_43226964     HPrz    A    T        0      0        2 
  28  chr28_43226964     ZBoe    A    T      0.5      1        2 
  28  chr28_43226964     ZGre    A    T        0      0        2 
  28  chr28_43226964     ZHar    A    T        0      0        2 
  28  chr28_43226964   Sample    A    T        0      0        2 
  28  chr28_43228452     AAsi    G    A        0      0        2 
  28  chr28_43228452     AKia    G    A        0      0        2 
  28  chr28_43228452     AOna    G    A        0      0        2 
  28  chr28_43228452     ASom    G    A        0      0        2 
  28  chr28_43228452     HCab    G    A        0      0        2 
  28  chr28_43228452     HPrz    G    A        0      0        2 
  28  chr28_43228452     ZBoe    G    A        0      0        2 
  28  chr28_43228452     ZGre    G    A        1      2        2 
  28  chr28_43228452     ZHar    G    A        0      0        2 
  28  chr28_43228452   Sample    G    A        0      0        2 
  28  chr28_43238205     AAsi    T    A        0      0        2 
  28  chr28_43238205     AKia    T    A        0      0        2 
  28  chr28_43238205     AOna    T    A        0      0        2 
  28  chr28_43238205     ASom    T    A        1      2        2 
  28  chr28_43238205     HCab    T    A        0      0        2 
  28  chr28_43238205     HPrz    T    A        0      0        2 
  28  chr28_43238205     ZBoe    T    A        0      0        2 
  28  chr28_43238205     ZGre    T    A        0      0        2 
  28  chr28_43238205     ZHar    T    A        0      0        2 
  28  chr28_43238205   Sample    T    A        0      0        2 
  28  chr28_43239609     AAsi    A    G        0      0        2 
  28  chr28_43239609     AKia    A    G        1      2        2 
  28  chr28_43239609     AOna    A    G        0      0        2 
  28  chr28_43239609     ASom    A    G        0      0        2 
  28  chr28_43239609     HCab    A    G        0      0        2 
  28  chr28_43239609     HPrz    A    G        0      0        2 
  28  chr28_43239609     ZBoe    A    G        0      0        2 
  28  chr28_43239609     ZGre    A    G        0      0        2 
  28  chr28_43239609     ZHar    A    G        0      0        2 
  28  chr28_43239609   Sample    A    G        0      0        2 
  28  chr28_43244634     AAsi    G    T      0.5      1        2 
  28  chr28_43244634     AKia    G    T        0      0        2 
  28  chr28_43244634     AOna    G    T        0      0        2 
  28  chr28_43244634     ASom    G    T        0      0        2 
  28  chr28_43244634     HCab    G    T        0      0        2 
  28  chr28_43244634     HPrz    G    T        0      0        2 
  28  chr28_43244634     ZBoe    G    T        0      0        2 
  28  chr28_43244634     ZGre    G    T        0      0        2 
  28  chr28_43244634     ZHar    G    T        0      0        2 
  28  chr28_43244634   Sample    G    T        0      0        2 
  28  chr28_43244638     AAsi    T    C        0      0        2 
  28  chr28_43244638     AKia    T    C        0      0        2 
  28  chr28_43244638     AOna    T    C        1      2        2 
  28  chr28_43244638     ASom    T    C        0      0        2 
  28  chr28_43244638     HCab    T    C        0      0        2 
  28  chr28_43244638     HPrz    T    C        0      0        2 
  28  chr28_43244638     ZBoe    T    C        0      0        2 
  28  chr28_43244638     ZGre    T    C        0      0        2 
  28  chr28_43244638     ZHar    T    C        0      0        2 
  28  chr28_43244638   Sample    T    C        0      0        2 
  28  chr28_43244662     AAsi    T    C        0      0        2 
  28  chr28_43244662     AKia    T    C        0      0        2 
  28  chr28_43244662     AOna    T    C        0      0        2 
  28  chr28_43244662     ASom    T    C        0      0        2 
  28  chr28_43244662     HCab    T    C        0      0        2 
  28  chr28_43244662     HPrz    T    C        0      0        2 
  28  chr28_43244662     ZBoe    T    C      0.5      1        2 
  28  chr28_43244662     ZGre    T    C        0      0        2 
  28  chr28_43244662     ZHar    T    C        0      0        2 
  28  chr28_43244662   Sample    T    C        0      0        2 
  28  chr28_43245716     AAsi    A    G        1      2        2 
  28  chr28_43245716     AKia    A    G        0      0        2 
  28  chr28_43245716     AOna    A    G        1      2        2 
  28  chr28_43245716     ASom    A    G        1      2        2 
  28  chr28_43245716     HCab    A    G        0      0        2 
  28  chr28_43245716     HPrz    A    G        0      0        2 
  28  chr28_43245716     ZBoe    A    G        0      0        2 
  28  chr28_43245716     ZGre    A    G        0      0        2 
  28  chr28_43245716     ZHar    A    G        0      0        2 
  28  chr28_43245716   Sample    A    G        1      2        2 
  28  chr28_43246327     AAsi    T    C        0      0        2 
  28  chr28_43246327     AKia    T    C        0      0        2 
  28  chr28_43246327     AOna    T    C        0      0        2 
  28  chr28_43246327     ASom    T    C        0      0        2 
  28  chr28_43246327     HCab    T    C        1      2        2 
  28  chr28_43246327     HPrz    T    C      0.5      1        2 
  28  chr28_43246327     ZBoe    T    C        0      0        2 
  28  chr28_43246327     ZGre    T    C        0      0        2 
  28  chr28_43246327     ZHar    T    C        0      0        2 
  28  chr28_43246327   Sample    T    C        0      0        2 
  28  chr28_43247898     AAsi    A    G        0      0        2 
  28  chr28_43247898     AKia    A    G        0      0        2 
  28  chr28_43247898     AOna    A    G        0      0        2 
  28  chr28_43247898     ASom    A    G        0      0        2 
  28  chr28_43247898     HCab    A    G        0      0        2 
  28  chr28_43247898     HPrz    A    G        0      0        2 
  28  chr28_43247898     ZBoe    A    G        0      0        2 
  28  chr28_43247898     ZGre    A    G        1      2        2 
  28  chr28_43247898     ZHar    A    G        0      0        2 
  28  chr28_43247898   Sample    A    G        0      0        2 
  28  chr28_43247950     AAsi    T    G        0      0        2 
  28  chr28_43247950     AKia    T    G        0      0        2 
  28  chr28_43247950     AOna    T    G        0      0        2 
  28  chr28_43247950     ASom    T    G        0      0        2 
  28  chr28_43247950     HCab    T    G        0      0        2 
  28  chr28_43247950     HPrz    T    G        0      0        2 
  28  chr28_43247950     ZBoe    T    G        0      0        2 
  28  chr28_43247950     ZGre    T    G        1      2        2 
  28  chr28_43247950     ZHar    T    G        0      0        2 
  28  chr28_43247950   Sample    T    G        0      0        2 
  28  chr28_43249042     AAsi    G    A        0      0        2 
  28  chr28_43249042     AKia    G    A        1      2        2 
  28  chr28_43249042     AOna    G    A        0      0        2 
  28  chr28_43249042     ASom    G    A        0      0        2 
  28  chr28_43249042     HCab    G    A        0      0        2 
  28  chr28_43249042     HPrz    G    A        0      0        2 
  28  chr28_43249042     ZBoe    G    A        0      0        2 
  28  chr28_43249042     ZGre    G    A        0      0        2 
  28  chr28_43249042     ZHar    G    A        0      0        2 
  28  chr28_43249042   Sample    G    A        0      0        2 
  28  chr28_43249257     AAsi    G    C        0      0        2 
  28  chr28_43249257     AKia    G    C        0      0        2 
  28  chr28_43249257     AOna    G    C        0      0        2 
  28  chr28_43249257     ASom    G    C      0.5      1        2 
  28  chr28_43249257     HCab    G    C        0      0        2 
  28  chr28_43249257     HPrz    G    C        0      0        2 
  28  chr28_43249257     ZBoe    G    C        0      0        2 
  28  chr28_43249257     ZGre    G    C        0      0        2 
  28  chr28_43249257     ZHar    G    C        0      0        2 
  28  chr28_43249257   Sample    G    C        0      0        2 
  28  chr28_43249344     AAsi    T    C        0      0        2 
  28  chr28_43249344     AKia    T    C        0      0        2 
  28  chr28_43249344     AOna    T    C        0      0        2 
  28  chr28_43249344     ASom    T    C        0      0        2 
  28  chr28_43249344     HCab    T    C        0      0        2 
  28  chr28_43249344     HPrz    T    C        0      0        2 
  28  chr28_43249344     ZBoe    T    C        0      0        2 
  28  chr28_43249344     ZGre    T    C        1      2        2 
  28  chr28_43249344     ZHar    T    C        1      2        2 
  28  chr28_43249344   Sample    T    C        0      0        2 
  28  chr28_43251258     AAsi    T    G        0      0        2 
  28  chr28_43251258     AKia    T    G        0      0        2 
  28  chr28_43251258     AOna    T    G        0      0        2 
  28  chr28_43251258     ASom    T    G        0      0        2 
  28  chr28_43251258     HCab    T    G        0      0        2 
  28  chr28_43251258     HPrz    T    G      0.5      1        2 
  28  chr28_43251258     ZBoe    T    G        0      0        2 
  28  chr28_43251258     ZGre    T    G        0      0        2 
  28  chr28_43251258     ZHar    T    G        0      0        2 
  28  chr28_43251258   Sample    T    G        0      0        2 
  28  chr28_43252807     AAsi    C    T        0      0        2 
  28  chr28_43252807     AKia    C    T        1      2        2 
  28  chr28_43252807     AOna    C    T      0.5      1        2 
  28  chr28_43252807     ASom    C    T        0      0        2 
  28  chr28_43252807     HCab    C    T        0      0        2 
  28  chr28_43252807     HPrz    C    T        0      0        2 
  28  chr28_43252807     ZBoe    C    T        0      0        2 
  28  chr28_43252807     ZGre    C    T        0      0        2 
  28  chr28_43252807     ZHar    C    T        0      0        2 
  28  chr28_43252807   Sample    C    T        0      0        2 
  28  chr28_43257913     AAsi    T    C        0      0        2 
  28  chr28_43257913     AKia    T    C        0      0        2 
  28  chr28_43257913     AOna    T    C        0      0        2 
  28  chr28_43257913     ASom    T    C        0      0        2 
  28  chr28_43257913     HCab    T    C        0      0        2 
  28  chr28_43257913     HPrz    T    C        0      0        2 
  28  chr28_43257913     ZBoe    T    C        0      0        2 
  28  chr28_43257913     ZGre    T    C        0      0        2 
  28  chr28_43257913     ZHar    T    C        1      2        2 
  28  chr28_43257913   Sample    T    C        0      0        2 
  28  chr28_43276196     AAsi    T    A        0      0        2 
  28  chr28_43276196     AKia    T    A        0      0        2 
  28  chr28_43276196     AOna    T    A        0      0        2 
  28  chr28_43276196     ASom    T    A        0      0        2 
  28  chr28_43276196     HCab    T    A        1      2        2 
  28  chr28_43276196     HPrz    T    A        1      2        2 
  28  chr28_43276196     ZBoe    T    A        0      0        2 
  28  chr28_43276196     ZGre    T    A        0      0        2 
  28  chr28_43276196     ZHar    T    A        0      0        2 
  28  chr28_43276196   Sample    T    A        0      0        2 
  28  chr28_43277375     AAsi    T    C        0      0        2 
  28  chr28_43277375     AKia    T    C        0      0        2 
  28  chr28_43277375     AOna    T    C        0      0        2 
  28  chr28_43277375     ASom    T    C        0      0        2 
  28  chr28_43277375     HCab    T    C        0      0        2 
  28  chr28_43277375     HPrz    T    C        0      0        2 
  28  chr28_43277375     ZBoe    T    C        0      0        2 
  28  chr28_43277375     ZGre    T    C      0.5      1        2 
  28  chr28_43277375     ZHar    T    C        0      0        2 
  28  chr28_43277375   Sample    T    C        0      0        2 
  28  chr28_43289194     AAsi    T    A        0      0        2 
  28  chr28_43289194     AKia    T    A        0      0        2 
  28  chr28_43289194     AOna    T    A        0      0        2 
  28  chr28_43289194     ASom    T    A        0      0        2 
  28  chr28_43289194     HCab    T    A        0      0        2 
  28  chr28_43289194     HPrz    T    A        0      0        2 
  28  chr28_43289194     ZBoe    T    A      0.5      1        2 
  28  chr28_43289194     ZGre    T    A        0      0        2 
  28  chr28_43289194     ZHar    T    A        0      0        2 
  28  chr28_43289194   Sample    T    A        0      0        2 
  28  chr28_43292414     AAsi    A    C        0      0        2 
  28  chr28_43292414     AKia    A    C        1      2        2 
  28  chr28_43292414     AOna    A    C      0.5      1        2 
  28  chr28_43292414     ASom    A    C        0      0        2 
  28  chr28_43292414     HCab    A    C        0      0        2 
  28  chr28_43292414     HPrz    A    C        0      0        2 
  28  chr28_43292414     ZBoe    A    C        0      0        2 
  28  chr28_43292414     ZGre    A    C        0      0        2 
  28  chr28_43292414     ZHar    A    C        0      0        2 
  28  chr28_43292414   Sample    A    C        0      0        2 
  28  chr28_43295784     AAsi    T    A        0      0        2 
  28  chr28_43295784     AKia    T    A        0      0        2 
  28  chr28_43295784     AOna    T    A        0      0        2 
  28  chr28_43295784     ASom    T    A        0      0        2 
  28  chr28_43295784     HCab    T    A        1      2        2 
  28  chr28_43295784     HPrz    T    A        1      2        2 
  28  chr28_43295784     ZBoe    T    A        0      0        2 
  28  chr28_43295784     ZGre    T    A        0      0        2 
  28  chr28_43295784     ZHar    T    A        0      0        2 
  28  chr28_43295784   Sample    T    A        0      0        2 
  28  chr28_43298810     AAsi    T    C        0      0        2 
  28  chr28_43298810     AKia    T    C        0      0        2 
  28  chr28_43298810     AOna    T    C        0      0        2 
  28  chr28_43298810     ASom    T    C        0      0        2 
  28  chr28_43298810     HCab    T    C        1      2        2 
  28  chr28_43298810     HPrz    T    C        1      2        2 
  28  chr28_43298810     ZBoe    T    C        0      0        2 
  28  chr28_43298810     ZGre    T    C        0      0        2 
  28  chr28_43298810     ZHar    T    C        0      0        2 
  28  chr28_43298810   Sample    T    C        0      0        2 
  28  chr28_43300543     AAsi    T    A        0      0        2 
  28  chr28_43300543     AKia    T    A        0      0        2 
  28  chr28_43300543     AOna    T    A        0      0        2 
  28  chr28_43300543     ASom    T    A        0      0        2 
  28  chr28_43300543     HCab    T    A        0      0        2 
  28  chr28_43300543     HPrz    T    A        0      0        2 
  28  chr28_43300543     ZBoe    T    A      0.5      1        2 
  28  chr28_43300543     ZGre    T    A        0      0        2 
  28  chr28_43300543     ZHar    T    A        0      0        2 
  28  chr28_43300543   Sample    T    A        0      0        2 
  28  chr28_43302094     AAsi    A    G        0      0        2 
  28  chr28_43302094     AKia    A    G        1      2        2 
  28  chr28_43302094     AOna    A    G        0      0        2 
  28  chr28_43302094     ASom    A    G        0      0        2 
  28  chr28_43302094     HCab    A    G        0      0        2 
  28  chr28_43302094     HPrz    A    G        0      0        2 
  28  chr28_43302094     ZBoe    A    G        0      0        2 
  28  chr28_43302094     ZGre    A    G        0      0        2 
  28  chr28_43302094     ZHar    A    G        0      0        2 
  28  chr28_43302094   Sample    A    G        0      0        2 
  28  chr28_43308612     AAsi    T    G        0      0        2 
  28  chr28_43308612     AKia    T    G        0      0        2 
  28  chr28_43308612     AOna    T    G      0.5      1        2 
  28  chr28_43308612     ASom    T    G        0      0        2 
  28  chr28_43308612     HCab    T    G        1      2        2 
  28  chr28_43308612     HPrz    T    G        1      2        2 
  28  chr28_43308612     ZBoe    T    G        0      0        2 
  28  chr28_43308612     ZGre    T    G        0      0        2 
  28  chr28_43308612     ZHar    T    G        0      0        2 
  28  chr28_43308612   Sample    T    G        0      0        2 
  28  chr28_43309365     AAsi    C    G        0      0        2 
  28  chr28_43309365     AKia    C    G        0      0        2 
  28  chr28_43309365     AOna    C    G      0.5      1        2 
  28  chr28_43309365     ASom    C    G        0      0        2 
  28  chr28_43309365     HCab    C    G        1      2        2 
  28  chr28_43309365     HPrz    C    G        1      2        2 
  28  chr28_43309365     ZBoe    C    G        0      0        2 
  28  chr28_43309365     ZGre    C    G        0      0        2 
  28  chr28_43309365     ZHar    C    G        0      0        2 
  28  chr28_43309365   Sample    C    G        0      0        2 
  28  chr28_43310230     AAsi    C    G        0      0        2 
  28  chr28_43310230     AKia    C    G        0      0        2 
  28  chr28_43310230     AOna    C    G        0      0        2 
  28  chr28_43310230     ASom    C    G        0      0        2 
  28  chr28_43310230     HCab    C    G        0      0        2 
  28  chr28_43310230     HPrz    C    G        0      0        2 
  28  chr28_43310230     ZBoe    C    G      0.5      1        2 
  28  chr28_43310230     ZGre    C    G        0      0        2 
  28  chr28_43310230     ZHar    C    G        0      0        2 
  28  chr28_43310230   Sample    C    G        0      0        2 
  28  chr28_43310293     AAsi    G    A      0.5      1        2 
  28  chr28_43310293     AKia    G    A        0      0        2 
  28  chr28_43310293     AOna    G    A        0      0        2 
  28  chr28_43310293     ASom    G    A      0.5      1        2 
  28  chr28_43310293     HCab    G    A        0      0        2 
  28  chr28_43310293     HPrz    G    A        0      0        2 
  28  chr28_43310293     ZBoe    G    A        0      0        2 
  28  chr28_43310293     ZGre    G    A        0      0        2 
  28  chr28_43310293     ZHar    G    A        0      0        2 
  28  chr28_43310293   Sample    G    A        0      0        2 
  28  chr28_43312837     AAsi    A    C        0      0        2 
  28  chr28_43312837     AKia    A    C        0      0        2 
  28  chr28_43312837     AOna    A    C        0      0        2 
  28  chr28_43312837     ASom    A    C        0      0        2 
  28  chr28_43312837     HCab    A    C        1      2        2 
  28  chr28_43312837     HPrz    A    C        1      2        2 
  28  chr28_43312837     ZBoe    A    C        0      0        2 
  28  chr28_43312837     ZGre    A    C        0      0        2 
  28  chr28_43312837     ZHar    A    C        0      0        2 
  28  chr28_43312837   Sample    A    C        0      0        2 
  28  chr28_43319681     AAsi    T    C        0      0        2 
  28  chr28_43319681     AKia    T    C        0      0        2 
  28  chr28_43319681     AOna    T    C        0      0        2 
  28  chr28_43319681     ASom    T    C        0      0        2 
  28  chr28_43319681     HCab    T    C        0      0        2 
  28  chr28_43319681     HPrz    T    C        0      0        2 
  28  chr28_43319681     ZBoe    T    C        1      2        2 
  28  chr28_43319681     ZGre    T    C        1      2        2 
  28  chr28_43319681     ZHar    T    C        1      2        2 
  28  chr28_43319681   Sample    T    C        0      0        2 
  28  chr28_43319727     AAsi    C    A        0      0        2 
  28  chr28_43319727     AKia    C    A        0      0        2 
  28  chr28_43319727     AOna    C    A        0      0        2 
  28  chr28_43319727     ASom    C    A        0      0        2 
  28  chr28_43319727     HCab    C    A        0      0        2 
  28  chr28_43319727     HPrz    C    A        0      0        2 
  28  chr28_43319727     ZBoe    C    A      0.5      1        2 
  28  chr28_43319727     ZGre    C    A        0      0        2 
  28  chr28_43319727     ZHar    C    A        0      0        2 
  28  chr28_43319727   Sample    C    A        0      0        2 
  28  chr28_43320273     AAsi    G    T        0      0        2 
  28  chr28_43320273     AKia    G    T        0      0        2 
  28  chr28_43320273     AOna    G    T        0      0        2 
  28  chr28_43320273     ASom    G    T        0      0        2 
  28  chr28_43320273     HCab    G    T        0      0        2 
  28  chr28_43320273     HPrz    G    T        0      0        2 
  28  chr28_43320273     ZBoe    G    T        1      2        2 
  28  chr28_43320273     ZGre    G    T        1      2        2 
  28  chr28_43320273     ZHar    G    T        1      2        2 
  28  chr28_43320273   Sample    G    T        0      0        2 
  28  chr28_43322484     AAsi    C    T        1      2        2 
  28  chr28_43322484     AKia    C    T        1      2        2 
  28  chr28_43322484     AOna    C    T        1      2        2 
  28  chr28_43322484     ASom    C    T        1      2        2 
  28  chr28_43322484     HCab    C    T        0      0        2 
  28  chr28_43322484     HPrz    C    T        0      0        2 
  28  chr28_43322484     ZBoe    C    T        0      0        2 
  28  chr28_43322484     ZGre    C    T        0      0        2 
  28  chr28_43322484     ZHar    C    T        0      0        2 
  28  chr28_43322484   Sample    C    T        1      2        2 
  28  chr28_43323956     AAsi    T    G        0      0        2 
  28  chr28_43323956     AKia    T    G        0      0        2 
  28  chr28_43323956     AOna    T    G        0      0        2 
  28  chr28_43323956     ASom    T    G        0      0        2 
  28  chr28_43323956     HCab    T    G        0      0        2 
  28  chr28_43323956     HPrz    T    G      0.5      1        2 
  28  chr28_43323956     ZBoe    T    G        0      0        2 
  28  chr28_43323956     ZGre    T    G        0      0        2 
  28  chr28_43323956     ZHar    T    G        0      0        2 
  28  chr28_43323956   Sample    T    G        0      0        2 
  28  chr28_43324878     AAsi    T    C        0      0        2 
  28  chr28_43324878     AKia    T    C        0      0        2 
  28  chr28_43324878     AOna    T    C        0      0        2 
  28  chr28_43324878     ASom    T    C        0      0        2 
  28  chr28_43324878     HCab    T    C        0      0        2 
  28  chr28_43324878     HPrz    T    C      0.5      1        2 
  28  chr28_43324878     ZBoe    T    C        0      0        2 
  28  chr28_43324878     ZGre    T    C        0      0        2 
  28  chr28_43324878     ZHar    T    C      0.5      1        2 
  28  chr28_43324878   Sample    T    C        0      0        2 
  28  chr28_43337347     AAsi    A    G        0      0        2 
  28  chr28_43337347     AKia    A    G        0      0        2 
  28  chr28_43337347     AOna    A    G        0      0        2 
  28  chr28_43337347     ASom    A    G        0      0        2 
  28  chr28_43337347     HCab    A    G        0      0        2 
  28  chr28_43337347     HPrz    A    G        0      0        2 
  28  chr28_43337347     ZBoe    A    G      0.5      1        2 
  28  chr28_43337347     ZGre    A    G        0      0        2 
  28  chr28_43337347     ZHar    A    G        0      0        2 
  28  chr28_43337347   Sample    A    G        0      0        2 
  28  chr28_43343918     AAsi    C    T        0      0        2 
  28  chr28_43343918     AKia    C    T        0      0        2 
  28  chr28_43343918     AOna    C    T        0      0        2 
  28  chr28_43343918     ASom    C    T        0      0        2 
  28  chr28_43343918     HCab    C    T        1      2        2 
  28  chr28_43343918     HPrz    C    T        1      2        2 
  28  chr28_43343918     ZBoe    C    T        0      0        2 
  28  chr28_43343918     ZGre    C    T        0      0        2 
  28  chr28_43343918     ZHar    C    T        0      0        2 
  28  chr28_43343918   Sample    C    T        0      0        2 
  28  chr28_43343951     AAsi    G    C        0      0        2 
  28  chr28_43343951     AKia    G    C        0      0        2 
  28  chr28_43343951     AOna    G    C        0      0        2 
  28  chr28_43343951     ASom    G    C        0      0        2 
  28  chr28_43343951     HCab    G    C        1      2        2 
  28  chr28_43343951     HPrz    G    C        1      2        2 
  28  chr28_43343951     ZBoe    G    C        0      0        2 
  28  chr28_43343951     ZGre    G    C        0      0        2 
  28  chr28_43343951     ZHar    G    C        0      0        2 
  28  chr28_43343951   Sample    G    C        0      0        2 
  28  chr28_43346905     AAsi    T    A        0      0        2 
  28  chr28_43346905     AKia    T    A      0.5      1        2 
  28  chr28_43346905     AOna    T    A        0      0        2 
  28  chr28_43346905     ASom    T    A        0      0        2 
  28  chr28_43346905     HCab    T    A        0      0        2 
  28  chr28_43346905     HPrz    T    A        0      0        2 
  28  chr28_43346905     ZBoe    T    A        0      0        2 
  28  chr28_43346905     ZGre    T    A        0      0        2 
  28  chr28_43346905     ZHar    T    A        0      0        2 
  28  chr28_43346905   Sample    T    A        0      0        2 
  28  chr28_43348237     AAsi    G    C        0      0        2 
  28  chr28_43348237     AKia    G    C        0      0        2 
  28  chr28_43348237     AOna    G    C        0      0        2 
  28  chr28_43348237     ASom    G    C        0      0        2 
  28  chr28_43348237     HCab    G    C        0      0        2 
  28  chr28_43348237     HPrz    G    C        0      0        2 
  28  chr28_43348237     ZBoe    G    C        1      2        2 
  28  chr28_43348237     ZGre    G    C        1      2        2 
  28  chr28_43348237     ZHar    G    C        1      2        2 
  28  chr28_43348237   Sample    G    C        0      0        2 
  28  chr28_43353666     AAsi    T    G        0      0        2 
  28  chr28_43353666     AKia    T    G        0      0        2 
  28  chr28_43353666     AOna    T    G        0      0        2 
  28  chr28_43353666     ASom    T    G        0      0        2 
  28  chr28_43353666     HCab    T    G        0      0        2 
  28  chr28_43353666     HPrz    T    G        0      0        2 
  28  chr28_43353666     ZBoe    T    G        0      0        2 
  28  chr28_43353666     ZGre    T    G        0      0        2 
  28  chr28_43353666     ZHar    T    G      0.5      1        2 
  28  chr28_43353666   Sample    T    G        0      0        2 
  28  chr28_43355820     AAsi    C    T        0      0        2 
  28  chr28_43355820     AKia    C    T        0      0        2 
  28  chr28_43355820     AOna    C    T        0      0        2 
  28  chr28_43355820     ASom    C    T      0.5      1        2 
  28  chr28_43355820     HCab    C    T        0      0        2 
  28  chr28_43355820     HPrz    C    T        0      0        2 
  28  chr28_43355820     ZBoe    C    T        0      0        2 
  28  chr28_43355820     ZGre    C    T        0      0        2 
  28  chr28_43355820     ZHar    C    T        0      0        2 
  28  chr28_43355820   Sample    C    T        0      0        2 
  28  chr28_43359668     AAsi    C    T      0.5      1        2 
  28  chr28_43359668     AKia    C    T        0      0        2 
  28  chr28_43359668     AOna    C    T        0      0        2 
  28  chr28_43359668     ASom    C    T      0.5      1        2 
  28  chr28_43359668     HCab    C    T        0      0        2 
  28  chr28_43359668     HPrz    C    T        0      0        2 
  28  chr28_43359668     ZBoe    C    T        0      0        2 
  28  chr28_43359668     ZGre    C    T        0      0        2 
  28  chr28_43359668     ZHar    C    T        0      0        2 
  28  chr28_43359668   Sample    C    T        0      0        2 
  28  chr28_43362252     AAsi    A    G        0      0        2 
  28  chr28_43362252     AKia    A    G        0      0        2 
  28  chr28_43362252     AOna    A    G        0      0        2 
  28  chr28_43362252     ASom    A    G        0      0        2 
  28  chr28_43362252     HCab    A    G        1      2        2 
  28  chr28_43362252     HPrz    A    G        1      2        2 
  28  chr28_43362252     ZBoe    A    G        0      0        2 
  28  chr28_43362252     ZGre    A    G        0      0        2 
  28  chr28_43362252     ZHar    A    G        0      0        2 
  28  chr28_43362252   Sample    A    G        0      0        2 
  28  chr28_43368416     AAsi    A    G        0      0        2 
  28  chr28_43368416     AKia    A    G      0.5      1        2 
  28  chr28_43368416     AOna    A    G        1      2        2 
  28  chr28_43368416     ASom    A    G        0      0        2 
  28  chr28_43368416     HCab    A    G        0      0        2 
  28  chr28_43368416     HPrz    A    G        0      0        2 
  28  chr28_43368416     ZBoe    A    G        0      0        2 
  28  chr28_43368416     ZGre    A    G        0      0        2 
  28  chr28_43368416     ZHar    A    G        0      0        2 
  28  chr28_43368416   Sample    A    G        0      0        2 
  28  chr28_43370362     AAsi    T    C        0      0        2 
  28  chr28_43370362     AKia    T    C        0      0        2 
  28  chr28_43370362     AOna    T    C        0      0        2 
  28  chr28_43370362     ASom    T    C        0      0        2 
  28  chr28_43370362     HCab    T    C        0      0        2 
  28  chr28_43370362     HPrz    T    C        0      0        2 
  28  chr28_43370362     ZBoe    T    C      0.5      1        2 
  28  chr28_43370362     ZGre    T    C        0      0        2 
  28  chr28_43370362     ZHar    T    C        0      0        2 
  28  chr28_43370362   Sample    T    C        0      0        2 
  28  chr28_43383503     AAsi    G    C        0      0        2 
  28  chr28_43383503     AKia    G    C        0      0        2 
  28  chr28_43383503     AOna    G    C        0      0        2 
  28  chr28_43383503     ASom    G    C        0      0        2 
  28  chr28_43383503     HCab    G    C        0      0        2 
  28  chr28_43383503     HPrz    G    C        0      0        2 
  28  chr28_43383503     ZBoe    G    C        0      0        2 
  28  chr28_43383503     ZGre    G    C        0      0        2 
  28  chr28_43383503     ZHar    G    C      0.5      1        2 
  28  chr28_43383503   Sample    G    C        0      0        2 
  28  chr28_43384178     AAsi    A    G        0      0        2 
  28  chr28_43384178     AKia    A    G      0.5      1        2 
  28  chr28_43384178     AOna    A    G        0      0        2 
  28  chr28_43384178     ASom    A    G        0      0        2 
  28  chr28_43384178     HCab    A    G        0      0        2 
  28  chr28_43384178     HPrz    A    G        0      0        2 
  28  chr28_43384178     ZBoe    A    G        0      0        2 
  28  chr28_43384178     ZGre    A    G        0      0        2 
  28  chr28_43384178     ZHar    A    G        0      0        2 
  28  chr28_43384178   Sample    A    G        0      0        2 
  28  chr28_43384479     AAsi    T    C        0      0        2 
  28  chr28_43384479     AKia    T    C        0      0        2 
  28  chr28_43384479     AOna    T    C        0      0        2 
  28  chr28_43384479     ASom    T    C        0      0        2 
  28  chr28_43384479     HCab    T    C        0      0        2 
  28  chr28_43384479     HPrz    T    C        0      0        2 
  28  chr28_43384479     ZBoe    T    C      0.5      1        2 
  28  chr28_43384479     ZGre    T    C        0      0        2 
  28  chr28_43384479     ZHar    T    C        0      0        2 
  28  chr28_43384479   Sample    T    C        0      0        2 
  28  chr28_43384962     AAsi    T    C        0      0        2 
  28  chr28_43384962     AKia    T    C        0      0        2 
  28  chr28_43384962     AOna    T    C        0      0        2 
  28  chr28_43384962     ASom    T    C        0      0        2 
  28  chr28_43384962     HCab    T    C        1      2        2 
  28  chr28_43384962     HPrz    T    C        1      2        2 
  28  chr28_43384962     ZBoe    T    C        0      0        2 
  28  chr28_43384962     ZGre    T    C      0.5      1        2 
  28  chr28_43384962     ZHar    T    C        0      0        2 
  28  chr28_43384962   Sample    T    C        1      2        2 
  28  chr28_43385354     AAsi    A    G        0      0        2 
  28  chr28_43385354     AKia    A    G        1      2        2 
  28  chr28_43385354     AOna    A    G        0      0        2 
  28  chr28_43385354     ASom    A    G        0      0        2 
  28  chr28_43385354     HCab    A    G        0      0        2 
  28  chr28_43385354     HPrz    A    G        0      0        2 
  28  chr28_43385354     ZBoe    A    G        0      0        2 
  28  chr28_43385354     ZGre    A    G        0      0        2 
  28  chr28_43385354     ZHar    A    G        0      0        2 
  28  chr28_43385354   Sample    A    G        0      0        2 
  28  chr28_43386381     AAsi    T    C        0      0        2 
  28  chr28_43386381     AKia    T    C      0.5      1        2 
  28  chr28_43386381     AOna    T    C        0      0        2 
  28  chr28_43386381     ASom    T    C        0      0        2 
  28  chr28_43386381     HCab    T    C        0      0        2 
  28  chr28_43386381     HPrz    T    C        0      0        2 
  28  chr28_43386381     ZBoe    T    C        0      0        2 
  28  chr28_43386381     ZGre    T    C        0      0        2 
  28  chr28_43386381     ZHar    T    C        0      0        2 
  28  chr28_43386381   Sample    T    C        0      0        2 
  28  chr28_43388169     AAsi    C    T        0      0        2 
  28  chr28_43388169     AKia    C    T        0      0        2 
  28  chr28_43388169     AOna    C    T        0      0        2 
  28  chr28_43388169     ASom    C    T        0      0        2 
  28  chr28_43388169     HCab    C    T        1      2        2 
  28  chr28_43388169     HPrz    C    T        1      2        2 
  28  chr28_43388169     ZBoe    C    T        0      0        2 
  28  chr28_43388169     ZGre    C    T        0      0        2 
  28  chr28_43388169     ZHar    C    T        0      0        2 
  28  chr28_43388169   Sample    C    T        0      0        2 
  28  chr28_43388225     AAsi    G    A        0      0        2 
  28  chr28_43388225     AKia    G    A        0      0        2 
  28  chr28_43388225     AOna    G    A        0      0        2 
  28  chr28_43388225     ASom    G    A        0      0        2 
  28  chr28_43388225     HCab    G    A        1      2        2 
  28  chr28_43388225     HPrz    G    A        1      2        2 
  28  chr28_43388225     ZBoe    G    A        0      0        2 
  28  chr28_43388225     ZGre    G    A        0      0        2 
  28  chr28_43388225     ZHar    G    A        0      0        2 
  28  chr28_43388225   Sample    G    A        0      0        2 
  28  chr28_43390807     AAsi    G    A        0      0        2 
  28  chr28_43390807     AKia    G    A        0      0        2 
  28  chr28_43390807     AOna    G    A      0.5      1        2 
  28  chr28_43390807     ASom    G    A        0      0        2 
  28  chr28_43390807     HCab    G    A        0      0        2 
  28  chr28_43390807     HPrz    G    A        0      0        2 
  28  chr28_43390807     ZBoe    G    A        0      0        2 
  28  chr28_43390807     ZGre    G    A        0      0        2 
  28  chr28_43390807     ZHar    G    A        0      0        2 
  28  chr28_43390807   Sample    G    A        0      0        2 
  28  chr28_43390832     AAsi    A    G        0      0        2 
  28  chr28_43390832     AKia    A    G        0      0        2 
  28  chr28_43390832     AOna    A    G        0      0        2 
  28  chr28_43390832     ASom    A    G        0      0        2 
  28  chr28_43390832     HCab    A    G        0      0        2 
  28  chr28_43390832     HPrz    A    G        0      0        2 
  28  chr28_43390832     ZBoe    A    G        0      0        2 
  28  chr28_43390832     ZGre    A    G        0      0        2 
  28  chr28_43390832     ZHar    A    G      0.5      1        2 
  28  chr28_43390832   Sample    A    G        0      0        2 
  28  chr28_43396778     AAsi    T    G        0      0        2 
  28  chr28_43396778     AKia    T    G        1      2        2 
  28  chr28_43396778     AOna    T    G        1      2        2 
  28  chr28_43396778     ASom    T    G        0      0        2 
  28  chr28_43396778     HCab    T    G        0      0        2 
  28  chr28_43396778     HPrz    T    G        0      0        2 
  28  chr28_43396778     ZBoe    T    G        0      0        2 
  28  chr28_43396778     ZGre    T    G        0      0        2 
  28  chr28_43396778     ZHar    T    G        0      0        2 
  28  chr28_43396778   Sample    T    G        0      0        2 
  28  chr28_43397629     AAsi    A    T        0      0        2 
  28  chr28_43397629     AKia    A    T        0      0        2 
  28  chr28_43397629     AOna    A    T        0      0        2 
  28  chr28_43397629     ASom    A    T        0      0        2 
  28  chr28_43397629     HCab    A    T        1      2        2 
  28  chr28_43397629     HPrz    A    T        1      2        2 
  28  chr28_43397629     ZBoe    A    T        0      0        2 
  28  chr28_43397629     ZGre    A    T        0      0        2 
  28  chr28_43397629     ZHar    A    T        0      0        2 
  28  chr28_43397629   Sample    A    T        0      0        2 
  28  chr28_43397851     AAsi    G    C        0      0        2 
  28  chr28_43397851     AKia    G    C        0      0        2 
  28  chr28_43397851     AOna    G    C        0      0        2 
  28  chr28_43397851     ASom    G    C        0      0        2 
  28  chr28_43397851     HCab    G    C        1      2        2 
  28  chr28_43397851     HPrz    G    C        1      2        2 
  28  chr28_43397851     ZBoe    G    C        0      0        2 
  28  chr28_43397851     ZGre    G    C        0      0        2 
  28  chr28_43397851     ZHar    G    C        0      0        2 
  28  chr28_43397851   Sample    G    C        0      0        2 
  28  chr28_43403463     AAsi    C    T        0      0        2 
  28  chr28_43403463     AKia    C    T        0      0        2 
  28  chr28_43403463     AOna    C    T        1      2        2 
  28  chr28_43403463     ASom    C    T        0      0        2 
  28  chr28_43403463     HCab    C    T        0      0        2 
  28  chr28_43403463     HPrz    C    T        0      0        2 
  28  chr28_43403463     ZBoe    C    T        0      0        2 
  28  chr28_43403463     ZGre    C    T        0      0        2 
  28  chr28_43403463     ZHar    C    T        0      0        2 
  28  chr28_43403463   Sample    C    T        0      0        2 
  28  chr28_43407514     AAsi    C    T        0      0        2 
  28  chr28_43407514     AKia    C    T        0      0        2 
  28  chr28_43407514     AOna    C    T        0      0        2 
  28  chr28_43407514     ASom    C    T        0      0        2 
  28  chr28_43407514     HCab    C    T        1      2        2 
  28  chr28_43407514     HPrz    C    T        1      2        2 
  28  chr28_43407514     ZBoe    C    T        0      0        2 
  28  chr28_43407514     ZGre    C    T        0      0        2 
  28  chr28_43407514     ZHar    C    T        0      0        2 
  28  chr28_43407514   Sample    C    T        0      0        2 
  28  chr28_43412642     AAsi    C    T        0      0        2 
  28  chr28_43412642     AKia    C    T        0      0        2 
  28  chr28_43412642     AOna    C    T        0      0        2 
  28  chr28_43412642     ASom    C    T        0      0        2 
  28  chr28_43412642     HCab    C    T        0      0        2 
  28  chr28_43412642     HPrz    C    T        0      0        2 
  28  chr28_43412642     ZBoe    C    T        0      0        2 
  28  chr28_43412642     ZGre    C    T      0.5      1        2 
  28  chr28_43412642     ZHar    C    T        0      0        2 
  28  chr28_43412642   Sample    C    T        0      0        2 
  28  chr28_43416207     AAsi    C    A        0      0        2 
  28  chr28_43416207     AKia    C    A        0      0        2 
  28  chr28_43416207     AOna    C    A        0      0        2 
  28  chr28_43416207     ASom    C    A        0      0        2 
  28  chr28_43416207     HCab    C    A        1      2        2 
  28  chr28_43416207     HPrz    C    A        1      2        2 
  28  chr28_43416207     ZBoe    C    A        0      0        2 
  28  chr28_43416207     ZGre    C    A        0      0        2 
  28  chr28_43416207     ZHar    C    A        0      0        2 
  28  chr28_43416207   Sample    C    A        0      0        2 
  28  chr28_43426856     AAsi    A    G        1      2        2 
  28  chr28_43426856     AKia    A    G        1      2        2 
  28  chr28_43426856     AOna    A    G        1      2        2 
  28  chr28_43426856     ASom    A    G        1      2        2 
  28  chr28_43426856     HCab    A    G        0      0        2 
  28  chr28_43426856     HPrz    A    G        0      0        2 
  28  chr28_43426856     ZBoe    A    G        0      0        2 
  28  chr28_43426856     ZGre    A    G        0      0        2 
  28  chr28_43426856     ZHar    A    G        0      0        2 
  28  chr28_43426856   Sample    A    G        1      2        2 
  28  chr28_43427267     AAsi    G    A        1      2        2 
  28  chr28_43427267     AKia    G    A        0      0        2 
  28  chr28_43427267     AOna    G    A        0      0        2 
  28  chr28_43427267     ASom    G    A        0      0        2 
  28  chr28_43427267     HCab    G    A        0      0        2 
  28  chr28_43427267     HPrz    G    A        0      0        2 
  28  chr28_43427267     ZBoe    G    A        0      0        2 
  28  chr28_43427267     ZGre    G    A        0      0        2 
  28  chr28_43427267     ZHar    G    A        0      0        2 
  28  chr28_43427267   Sample    G    A        0      0        2 
  28  chr28_43432560     AAsi    A    T        0      0        2 
  28  chr28_43432560     AKia    A    T        0      0        2 
  28  chr28_43432560     AOna    A    T        0      0        2 
  28  chr28_43432560     ASom    A    T        0      0        2 
  28  chr28_43432560     HCab    A    T        1      2        2 
  28  chr28_43432560     HPrz    A    T        1      2        2 
  28  chr28_43432560     ZBoe    A    T        0      0        2 
  28  chr28_43432560     ZGre    A    T        0      0        2 
  28  chr28_43432560     ZHar    A    T        0      0        2 
  28  chr28_43432560   Sample    A    T        0      0        2 
  28  chr28_43434512     AAsi    A    C        0      0        2 
  28  chr28_43434512     AKia    A    C        0      0        2 
  28  chr28_43434512     AOna    A    C        0      0        2 
  28  chr28_43434512     ASom    A    C        0      0        2 
  28  chr28_43434512     HCab    A    C        0      0        2 
  28  chr28_43434512     HPrz    A    C        0      0        2 
  28  chr28_43434512     ZBoe    A    C        0      0        2 
  28  chr28_43434512     ZGre    A    C        1      2        2 
  28  chr28_43434512     ZHar    A    C        0      0        2 
  28  chr28_43434512   Sample    A    C        0      0        2 
  28  chr28_43435205     AAsi    A    G        0      0        2 
  28  chr28_43435205     AKia    A    G        0      0        2 
  28  chr28_43435205     AOna    A    G        0      0        2 
  28  chr28_43435205     ASom    A    G        0      0        2 
  28  chr28_43435205     HCab    A    G        0      0        2 
  28  chr28_43435205     HPrz    A    G        0      0        2 
  28  chr28_43435205     ZBoe    A    G      0.5      1        2 
  28  chr28_43435205     ZGre    A    G        0      0        2 
  28  chr28_43435205     ZHar    A    G        0      0        2 
  28  chr28_43435205   Sample    A    G        0      0        2 
  28  chr28_43439589     AAsi    G    A        0      0        2 
  28  chr28_43439589     AKia    G    A        0      0        2 
  28  chr28_43439589     AOna    G    A        0      0        2 
  28  chr28_43439589     ASom    G    A        0      0        2 
  28  chr28_43439589     HCab    G    A        1      2        2 
  28  chr28_43439589     HPrz    G    A        1      2        2 
  28  chr28_43439589     ZBoe    G    A        0      0        2 
  28  chr28_43439589     ZGre    G    A        0      0        2 
  28  chr28_43439589     ZHar    G    A        0      0        2 
  28  chr28_43439589   Sample    G    A        0      0        2 
  28  chr28_43440283     AAsi    A    G        0      0        2 
  28  chr28_43440283     AKia    A    G        0      0        2 
  28  chr28_43440283     AOna    A    G        0      0        2 
  28  chr28_43440283     ASom    A    G        0      0        2 
  28  chr28_43440283     HCab    A    G        0      0        2 
  28  chr28_43440283     HPrz    A    G        0      0        2 
  28  chr28_43440283     ZBoe    A    G        0      0        2 
  28  chr28_43440283     ZGre    A    G      0.5      1        2 
  28  chr28_43440283     ZHar    A    G        1      2        2 
  28  chr28_43440283   Sample    A    G        0      0        2 
  28  chr28_43440684     AAsi    G    A      0.5      1        2 
  28  chr28_43440684     AKia    G    A        0      0        2 
  28  chr28_43440684     AOna    G    A        0      0        2 
  28  chr28_43440684     ASom    G    A        0      0        2 
  28  chr28_43440684     HCab    G    A        0      0        2 
  28  chr28_43440684     HPrz    G    A        0      0        2 
  28  chr28_43440684     ZBoe    G    A        0      0        2 
  28  chr28_43440684     ZGre    G    A        0      0        2 
  28  chr28_43440684     ZHar    G    A        0      0        2 
  28  chr28_43440684   Sample    G    A        0      0        2 
  28  chr28_43444722     AAsi    A    G        0      0        2 
  28  chr28_43444722     AKia    A    G      0.5      1        2 
  28  chr28_43444722     AOna    A    G        0      0        2 
  28  chr28_43444722     ASom    A    G        0      0        2 
  28  chr28_43444722     HCab    A    G        0      0        2 
  28  chr28_43444722     HPrz    A    G        0      0        2 
  28  chr28_43444722     ZBoe    A    G        0      0        2 
  28  chr28_43444722     ZGre    A    G        0      0        2 
  28  chr28_43444722     ZHar    A    G        0      0        2 
  28  chr28_43444722   Sample    A    G        0      0        2 
  28  chr28_43448911     AAsi    A    C        1      2        2 
  28  chr28_43448911     AKia    A    C        0      0        2 
  28  chr28_43448911     AOna    A    C        0      0        2 
  28  chr28_43448911     ASom    A    C        0      0        2 
  28  chr28_43448911     HCab    A    C        0      0        2 
  28  chr28_43448911     HPrz    A    C        0      0        2 
  28  chr28_43448911     ZBoe    A    C        0      0        2 
  28  chr28_43448911     ZGre    A    C        0      0        2 
  28  chr28_43448911     ZHar    A    C        0      0        2 
  28  chr28_43448911   Sample    A    C        0      0        2 
  28  chr28_43454840     AAsi    C    T        0      0        2 
  28  chr28_43454840     AKia    C    T        0      0        2 
  28  chr28_43454840     AOna    C    T        0      0        2 
  28  chr28_43454840     ASom    C    T        0      0        2 
  28  chr28_43454840     HCab    C    T        1      2        2 
  28  chr28_43454840     HPrz    C    T        1      2        2 
  28  chr28_43454840     ZBoe    C    T        0      0        2 
  28  chr28_43454840     ZGre    C    T        0      0        2 
  28  chr28_43454840     ZHar    C    T        0      0        2 
  28  chr28_43454840   Sample    C    T        0      0        2 
  28  chr28_43459659     AAsi    C    G        0      0        2 
  28  chr28_43459659     AKia    C    G        0      0        2 
  28  chr28_43459659     AOna    C    G        0      0        2 
  28  chr28_43459659     ASom    C    G        0      0        2 
  28  chr28_43459659     HCab    C    G        0      0        2 
  28  chr28_43459659     HPrz    C    G        0      0        2 
  28  chr28_43459659     ZBoe    C    G      0.5      1        2 
  28  chr28_43459659     ZGre    C    G        0      0        2 
  28  chr28_43459659     ZHar    C    G        0      0        2 
  28  chr28_43459659   Sample    C    G        0      0        2 
  28  chr28_43460788     AAsi    C    G        0      0        2 
  28  chr28_43460788     AKia    C    G        1      2        2 
  28  chr28_43460788     AOna    C    G        1      2        2 
  28  chr28_43460788     ASom    C    G        0      0        2 
  28  chr28_43460788     HCab    C    G        0      0        2 
  28  chr28_43460788     HPrz    C    G        0      0        2 
  28  chr28_43460788     ZBoe    C    G        0      0        2 
  28  chr28_43460788     ZGre    C    G        0      0        2 
  28  chr28_43460788     ZHar    C    G        0      0        2 
  28  chr28_43460788   Sample    C    G        0      0        2 
  28  chr28_43461776     AAsi    C    A        0      0        2 
  28  chr28_43461776     AKia    C    A        0      0        2 
  28  chr28_43461776     AOna    C    A        0      0        2 
  28  chr28_43461776     ASom    C    A        0      0        2 
  28  chr28_43461776     HCab    C    A        0      0        2 
  28  chr28_43461776     HPrz    C    A        0      0        2 
  28  chr28_43461776     ZBoe    C    A      0.5      1        2 
  28  chr28_43461776     ZGre    C    A        1      2        2 
  28  chr28_43461776     ZHar    C    A        0      0        2 
  28  chr28_43461776   Sample    C    A        0      0        2 
  28  chr28_43462105     AAsi    C    T        1      2        2 
  28  chr28_43462105     AKia    C    T        0      0        2 
  28  chr28_43462105     AOna    C    T        0      0        2 
  28  chr28_43462105     ASom    C    T        0      0        2 
  28  chr28_43462105     HCab    C    T        0      0        2 
  28  chr28_43462105     HPrz    C    T        0      0        2 
  28  chr28_43462105     ZBoe    C    T        0      0        2 
  28  chr28_43462105     ZGre    C    T        0      0        2 
  28  chr28_43462105     ZHar    C    T        0      0        2 
  28  chr28_43462105   Sample    C    T        0      0        2 
  28  chr28_43462224     AAsi    A    G        0      0        2 
  28  chr28_43462224     AKia    A    G        0      0        2 
  28  chr28_43462224     AOna    A    G        0      0        2 
  28  chr28_43462224     ASom    A    G        0      0        2 
  28  chr28_43462224     HCab    A    G        0      0        2 
  28  chr28_43462224     HPrz    A    G        0      0        2 
  28  chr28_43462224     ZBoe    A    G        1      2        2 
  28  chr28_43462224     ZGre    A    G        1      2        2 
  28  chr28_43462224     ZHar    A    G        1      2        2 
  28  chr28_43462224   Sample    A    G        0      0        2 
  28  chr28_43462923     AAsi    G    A        0      0        2 
  28  chr28_43462923     AKia    G    A        0      0        2 
  28  chr28_43462923     AOna    G    A        0      0        2 
  28  chr28_43462923     ASom    G    A        0      0        2 
  28  chr28_43462923     HCab    G    A        1      2        2 
  28  chr28_43462923     HPrz    G    A        0      0        2 
  28  chr28_43462923     ZBoe    G    A        0      0        2 
  28  chr28_43462923     ZGre    G    A        0      0        2 
  28  chr28_43462923     ZHar    G    A        0      0        2 
  28  chr28_43462923   Sample    G    A        0      0        2 
  28  chr28_43465882     AAsi    T    C        0      0        2 
  28  chr28_43465882     AKia    T    C        0      0        2 
  28  chr28_43465882     AOna    T    C        0      0        2 
  28  chr28_43465882     ASom    T    C        0      0        2 
  28  chr28_43465882     HCab    T    C        0      0        2 
  28  chr28_43465882     HPrz    T    C        0      0        2 
  28  chr28_43465882     ZBoe    T    C        0      0        2 
  28  chr28_43465882     ZGre    T    C        0      0        2 
  28  chr28_43465882     ZHar    T    C      0.5      1        2 
  28  chr28_43465882   Sample    T    C        0      0        2 
  28  chr28_43466316     AAsi    G    T        0      0        2 
  28  chr28_43466316     AKia    G    T        0      0        2 
  28  chr28_43466316     AOna    G    T        0      0        2 
  28  chr28_43466316     ASom    G    T        0      0        2 
  28  chr28_43466316     HCab    G    T        0      0        2 
  28  chr28_43466316     HPrz    G    T        0      0        2 
  28  chr28_43466316     ZBoe    G    T      0.5      1        2 
  28  chr28_43466316     ZGre    G    T        0      0        2 
  28  chr28_43466316     ZHar    G    T        0      0        2 
  28  chr28_43466316   Sample    G    T        0      0        2 
  28  chr28_43469253     AAsi    T    C        0      0        2 
  28  chr28_43469253     AKia    T    C        0      0        2 
  28  chr28_43469253     AOna    T    C        0      0        2 
  28  chr28_43469253     ASom    T    C        0      0        2 
  28  chr28_43469253     HCab    T    C        1      2        2 
  28  chr28_43469253     HPrz    T    C        1      2        2 
  28  chr28_43469253     ZBoe    T    C        0      0        2 
  28  chr28_43469253     ZGre    T    C        0      0        2 
  28  chr28_43469253     ZHar    T    C        0      0        2 
  28  chr28_43469253   Sample    T    C        0      0        2 
  28  chr28_43470275     AAsi    A    G        0      0        2 
  28  chr28_43470275     AKia    A    G        0      0        2 
  28  chr28_43470275     AOna    A    G        0      0        2 
  28  chr28_43470275     ASom    A    G        0      0        2 
  28  chr28_43470275     HCab    A    G        0      0        2 
  28  chr28_43470275     HPrz    A    G        0      0        2 
  28  chr28_43470275     ZBoe    A    G      0.5      1        2 
  28  chr28_43470275     ZGre    A    G        0      0        2 
  28  chr28_43470275     ZHar    A    G        0      0        2 
  28  chr28_43470275   Sample    A    G        0      0        2 
  28  chr28_43475125     AAsi    T    C        0      0        2 
  28  chr28_43475125     AKia    T    C        0      0        2 
  28  chr28_43475125     AOna    T    C        0      0        2 
  28  chr28_43475125     ASom    T    C        0      0        2 
  28  chr28_43475125     HCab    T    C        0      0        2 
  28  chr28_43475125     HPrz    T    C        1      2        2 
  28  chr28_43475125     ZBoe    T    C        0      0        2 
  28  chr28_43475125     ZGre    T    C        0      0        2 
  28  chr28_43475125     ZHar    T    C        0      0        2 
  28  chr28_43475125   Sample    T    C        0      0        2 
  28  chr28_43475259     AAsi    A    G        0      0        2 
  28  chr28_43475259     AKia    A    G        0      0        2 
  28  chr28_43475259     AOna    A    G        0      0        2 
  28  chr28_43475259     ASom    A    G        0      0        2 
  28  chr28_43475259     HCab    A    G        0      0        2 
  28  chr28_43475259     HPrz    A    G        0      0        2 
  28  chr28_43475259     ZBoe    A    G        0      0        2 
  28  chr28_43475259     ZGre    A    G        0      0        2 
  28  chr28_43475259     ZHar    A    G        1      2        2 
  28  chr28_43475259   Sample    A    G        0      0        2 
  28  chr28_43478986     AAsi    G    A        0      0        2 
  28  chr28_43478986     AKia    G    A      0.5      1        2 
  28  chr28_43478986     AOna    G    A        0      0        2 
  28  chr28_43478986     ASom    G    A        0      0        2 
  28  chr28_43478986     HCab    G    A        0      0        2 
  28  chr28_43478986     HPrz    G    A        0      0        2 
  28  chr28_43478986     ZBoe    G    A        0      0        2 
  28  chr28_43478986     ZGre    G    A        0      0        2 
  28  chr28_43478986     ZHar    G    A        0      0        2 
  28  chr28_43478986   Sample    G    A        0      0        2 
  28  chr28_43479032     AAsi    A    G        0      0        2 
  28  chr28_43479032     AKia    A    G      0.5      1        2 
  28  chr28_43479032     AOna    A    G        0      0        2 
  28  chr28_43479032     ASom    A    G        0      0        2 
  28  chr28_43479032     HCab    A    G        0      0        2 
  28  chr28_43479032     HPrz    A    G        0      0        2 
  28  chr28_43479032     ZBoe    A    G        0      0        2 
  28  chr28_43479032     ZGre    A    G        0      0        2 
  28  chr28_43479032     ZHar    A    G        1      2        2 
  28  chr28_43479032   Sample    A    G        0      0        2 
  28  chr28_43480962     AAsi    T    C        0      0        2 
  28  chr28_43480962     AKia    T    C        0      0        2 
  28  chr28_43480962     AOna    T    C        0      0        2 
  28  chr28_43480962     ASom    T    C        0      0        2 
  28  chr28_43480962     HCab    T    C        0      0        2 
  28  chr28_43480962     HPrz    T    C        0      0        2 
  28  chr28_43480962     ZBoe    T    C        0      0        2 
  28  chr28_43480962     ZGre    T    C      0.5      1        2 
  28  chr28_43480962     ZHar    T    C        0      0        2 
  28  chr28_43480962   Sample    T    C        0      0        2 
  28  chr28_43481145     AAsi    G    A        0      0        2 
  28  chr28_43481145     AKia    G    A      0.5      1        2 
  28  chr28_43481145     AOna    G    A        0      0        2 
  28  chr28_43481145     ASom    G    A        0      0        2 
  28  chr28_43481145     HCab    G    A        0      0        2 
  28  chr28_43481145     HPrz    G    A        0      0        2 
  28  chr28_43481145     ZBoe    G    A        0      0        2 
  28  chr28_43481145     ZGre    G    A        0      0        2 
  28  chr28_43481145     ZHar    G    A        0      0        2 
  28  chr28_43481145   Sample    G    A        0      0        2 
  28  chr28_43481880     AAsi    T    C        1      2        2 
  28  chr28_43481880     AKia    T    C        0      0        2 
  28  chr28_43481880     AOna    T    C        0      0        2 
  28  chr28_43481880     ASom    T    C        0      0        2 
  28  chr28_43481880     HCab    T    C        0      0        2 
  28  chr28_43481880     HPrz    T    C        0      0        2 
  28  chr28_43481880     ZBoe    T    C        0      0        2 
  28  chr28_43481880     ZGre    T    C        0      0        2 
  28  chr28_43481880     ZHar    T    C        0      0        2 
  28  chr28_43481880   Sample    T    C        0      0        2 
  28  chr28_43495890     AAsi    A    G        0      0        2 
  28  chr28_43495890     AKia    A    G        0      0        2 
  28  chr28_43495890     AOna    A    G        1      2        2 
  28  chr28_43495890     ASom    A    G        0      0        2 
  28  chr28_43495890     HCab    A    G        0      0        2 
  28  chr28_43495890     HPrz    A    G        0      0        2 
  28  chr28_43495890     ZBoe    A    G        0      0        2 
  28  chr28_43495890     ZGre    A    G        0      0        2 
  28  chr28_43495890     ZHar    A    G        0      0        2 
  28  chr28_43495890   Sample    A    G        0      0        2 
  28  chr28_43496298     AAsi    A    C        0      0        2 
  28  chr28_43496298     AKia    A    C        0      0        2 
  28  chr28_43496298     AOna    A    C        0      0        2 
  28  chr28_43496298     ASom    A    C        0      0        2 
  28  chr28_43496298     HCab    A    C        0      0        2 
  28  chr28_43496298     HPrz    A    C        0      0        2 
  28  chr28_43496298     ZBoe    A    C      0.5      1        2 
  28  chr28_43496298     ZGre    A    C        0      0        2 
  28  chr28_43496298     ZHar    A    C        0      0        2 
  28  chr28_43496298   Sample    A    C        0      0        2 
  28  chr28_43503150     AAsi    T    C      0.5      1        2 
  28  chr28_43503150     AKia    T    C        0      0        2 
  28  chr28_43503150     AOna    T    C        0      0        2 
  28  chr28_43503150     ASom    T    C        0      0        2 
  28  chr28_43503150     HCab    T    C        0      0        2 
  28  chr28_43503150     HPrz    T    C        0      0        2 
  28  chr28_43503150     ZBoe    T    C        0      0        2 
  28  chr28_43503150     ZGre    T    C        0      0        2 
  28  chr28_43503150     ZHar    T    C        0      0        2 
  28  chr28_43503150   Sample    T    C        0      0        2 
  28  chr28_43503937     AAsi    T    C        0      0        2 
  28  chr28_43503937     AKia    T    C        0      0        2 
  28  chr28_43503937     AOna    T    C        0      0        2 
  28  chr28_43503937     ASom    T    C        0      0        2 
  28  chr28_43503937     HCab    T    C        0      0        2 
  28  chr28_43503937     HPrz    T    C        0      0        2 
  28  chr28_43503937     ZBoe    T    C        0      0        2 
  28  chr28_43503937     ZGre    T    C        0      0        2 
  28  chr28_43503937     ZHar    T    C      0.5      1        2 
  28  chr28_43503937   Sample    T    C        0      0        2 
  28  chr28_43508022     AAsi    G    A        0      0        2 
  28  chr28_43508022     AKia    G    A        0      0        2 
  28  chr28_43508022     AOna    G    A        0      0        2 
  28  chr28_43508022     ASom    G    A        0      0        2 
  28  chr28_43508022     HCab    G    A        0      0        2 
  28  chr28_43508022     HPrz    G    A        0      0        2 
  28  chr28_43508022     ZBoe    G    A        0      0        2 
  28  chr28_43508022     ZGre    G    A        1      2        2 
  28  chr28_43508022     ZHar    G    A        0      0        2 
  28  chr28_43508022   Sample    G    A        0      0        2 
  28  chr28_43508826     AAsi    C    T        0      0        2 
  28  chr28_43508826     AKia    C    T        0      0        2 
  28  chr28_43508826     AOna    C    T        0      0        2 
  28  chr28_43508826     ASom    C    T        1      2        2 
  28  chr28_43508826     HCab    C    T        0      0        2 
  28  chr28_43508826     HPrz    C    T        0      0        2 
  28  chr28_43508826     ZBoe    C    T        0      0        2 
  28  chr28_43508826     ZGre    C    T        0      0        2 
  28  chr28_43508826     ZHar    C    T        0      0        2 
  28  chr28_43508826   Sample    C    T        0      0        2 
  28  chr28_43515888     AAsi    A    G        0      0        2 
  28  chr28_43515888     AKia    A    G      0.5      1        2 
  28  chr28_43515888     AOna    A    G        0      0        2 
  28  chr28_43515888     ASom    A    G        0      0        2 
  28  chr28_43515888     HCab    A    G        0      0        2 
  28  chr28_43515888     HPrz    A    G        0      0        2 
  28  chr28_43515888     ZBoe    A    G        0      0        2 
  28  chr28_43515888     ZGre    A    G        0      0        2 
  28  chr28_43515888     ZHar    A    G        0      0        2 
  28  chr28_43515888   Sample    A    G        0      0        2 
  28  chr28_43519148     AAsi    G    A        0      0        2 
  28  chr28_43519148     AKia    G    A        0      0        2 
  28  chr28_43519148     AOna    G    A      0.5      1        2 
  28  chr28_43519148     ASom    G    A        0      0        2 
  28  chr28_43519148     HCab    G    A        0      0        2 
  28  chr28_43519148     HPrz    G    A        0      0        2 
  28  chr28_43519148     ZBoe    G    A        0      0        2 
  28  chr28_43519148     ZGre    G    A        0      0        2 
  28  chr28_43519148     ZHar    G    A        0      0        2 
  28  chr28_43519148   Sample    G    A        0      0        2 
  28  chr28_43519484     AAsi    T    C        0      0        2 
  28  chr28_43519484     AKia    T    C        0      0        2 
  28  chr28_43519484     AOna    T    C      0.5      1        2 
  28  chr28_43519484     ASom    T    C        0      0        2 
  28  chr28_43519484     HCab    T    C        0      0        2 
  28  chr28_43519484     HPrz    T    C        0      0        2 
  28  chr28_43519484     ZBoe    T    C        0      0        2 
  28  chr28_43519484     ZGre    T    C        0      0        2 
  28  chr28_43519484     ZHar    T    C        0      0        2 
  28  chr28_43519484   Sample    T    C        0      0        2 
  28  chr28_43532419     AAsi    C    T        0      0        2 
  28  chr28_43532419     AKia    C    T        0      0        2 
  28  chr28_43532419     AOna    C    T      0.5      1        2 
  28  chr28_43532419     ASom    C    T        0      0        2 
  28  chr28_43532419     HCab    C    T        0      0        2 
  28  chr28_43532419     HPrz    C    T        0      0        2 
  28  chr28_43532419     ZBoe    C    T        0      0        2 
  28  chr28_43532419     ZGre    C    T        0      0        2 
  28  chr28_43532419     ZHar    C    T        0      0        2 
  28  chr28_43532419   Sample    C    T        0      0        2 
  28  chr28_43542752     AAsi    T    G        0      0        2 
  28  chr28_43542752     AKia    T    G        0      0        2 
  28  chr28_43542752     AOna    T    G        0      0        2 
  28  chr28_43542752     ASom    T    G        0      0        2 
  28  chr28_43542752     HCab    T    G        1      2        2 
  28  chr28_43542752     HPrz    T    G        1      2        2 
  28  chr28_43542752     ZBoe    T    G        0      0        2 
  28  chr28_43542752     ZGre    T    G        0      0        2 
  28  chr28_43542752     ZHar    T    G        0      0        2 
  28  chr28_43542752   Sample    T    G        0      0        2 
  28  chr28_43543740     AAsi    C    A        0      0        2 
  28  chr28_43543740     AKia    C    A        0      0        2 
  28  chr28_43543740     AOna    C    A        0      0        2 
  28  chr28_43543740     ASom    C    A        0      0        2 
  28  chr28_43543740     HCab    C    A        0      0        2 
  28  chr28_43543740     HPrz    C    A      0.5      1        2 
  28  chr28_43543740     ZBoe    C    A        0      0        2 
  28  chr28_43543740     ZGre    C    A        0      0        2 
  28  chr28_43543740     ZHar    C    A        0      0        2 
  28  chr28_43543740   Sample    C    A        0      0        2 
  28  chr28_43557842     AAsi    A    G        0      0        2 
  28  chr28_43557842     AKia    A    G        0      0        2 
  28  chr28_43557842     AOna    A    G        0      0        2 
  28  chr28_43557842     ASom    A    G        0      0        2 
  28  chr28_43557842     HCab    A    G        0      0        2 
  28  chr28_43557842     HPrz    A    G        0      0        2 
  28  chr28_43557842     ZBoe    A    G        0      0        2 
  28  chr28_43557842     ZGre    A    G        0      0        2 
  28  chr28_43557842     ZHar    A    G      0.5      1        2 
  28  chr28_43557842   Sample    A    G        0      0        2 
  28  chr28_43561314     AAsi    G    A        0      0        2 
  28  chr28_43561314     AKia    G    A        0      0        2 
  28  chr28_43561314     AOna    G    A        0      0        2 
  28  chr28_43561314     ASom    G    A        0      0        2 
  28  chr28_43561314     HCab    G    A        1      2        2 
  28  chr28_43561314     HPrz    G    A        1      2        2 
  28  chr28_43561314     ZBoe    G    A        0      0        2 
  28  chr28_43561314     ZGre    G    A        0      0        2 
  28  chr28_43561314     ZHar    G    A        0      0        2 
  28  chr28_43561314   Sample    G    A        0      0        2 
  28  chr28_43561905     AAsi    G    A        0      0        2 
  28  chr28_43561905     AKia    G    A      0.5      1        2 
  28  chr28_43561905     AOna    G    A      0.5      1        2 
  28  chr28_43561905     ASom    G    A        0      0        2 
  28  chr28_43561905     HCab    G    A        0      0        2 
  28  chr28_43561905     HPrz    G    A        0      0        2 
  28  chr28_43561905     ZBoe    G    A        0      0        2 
  28  chr28_43561905     ZGre    G    A        0      0        2 
  28  chr28_43561905     ZHar    G    A        0      0        2 
  28  chr28_43561905   Sample    G    A        0      0        2 
  28  chr28_43563045     AAsi    T    C        0      0        2 
  28  chr28_43563045     AKia    T    C        0      0        2 
  28  chr28_43563045     AOna    T    C        0      0        2 
  28  chr28_43563045     ASom    T    C        0      0        2 
  28  chr28_43563045     HCab    T    C        0      0        2 
  28  chr28_43563045     HPrz    T    C      0.5      1        2 
  28  chr28_43563045     ZBoe    T    C        0      0        2 
  28  chr28_43563045     ZGre    T    C        0      0        2 
  28  chr28_43563045     ZHar    T    C        0      0        2 
  28  chr28_43563045   Sample    T    C        0      0        2 
  28  chr28_43567471     AAsi    T    C        0      0        2 
  28  chr28_43567471     AKia    T    C        0      0        2 
  28  chr28_43567471     AOna    T    C        0      0        2 
  28  chr28_43567471     ASom    T    C        0      0        2 
  28  chr28_43567471     HCab    T    C        0      0        2 
  28  chr28_43567471     HPrz    T    C        0      0        2 
  28  chr28_43567471     ZBoe    T    C        0      0        2 
  28  chr28_43567471     ZGre    T    C        0      0        2 
  28  chr28_43567471     ZHar    T    C      0.5      1        2 
  28  chr28_43567471   Sample    T    C        0      0        2 
  28  chr28_43575771     AAsi    C    G        0      0        2 
  28  chr28_43575771     AKia    C    G      0.5      1        2 
  28  chr28_43575771     AOna    C    G        0      0        2 
  28  chr28_43575771     ASom    C    G        0      0        2 
  28  chr28_43575771     HCab    C    G        0      0        2 
  28  chr28_43575771     HPrz    C    G        0      0        2 
  28  chr28_43575771     ZBoe    C    G        0      0        2 
  28  chr28_43575771     ZGre    C    G        0      0        2 
  28  chr28_43575771     ZHar    C    G        0      0        2 
  28  chr28_43575771   Sample    C    G        0      0        2 
  28  chr28_43580162     AAsi    T    C        0      0        2 
  28  chr28_43580162     AKia    T    C        0      0        2 
  28  chr28_43580162     AOna    T    C        0      0        2 
  28  chr28_43580162     ASom    T    C        1      2        2 
  28  chr28_43580162     HCab    T    C        0      0        2 
  28  chr28_43580162     HPrz    T    C        0      0        2 
  28  chr28_43580162     ZBoe    T    C        0      0        2 
  28  chr28_43580162     ZGre    T    C        0      0        2 
  28  chr28_43580162     ZHar    T    C        0      0        2 
  28  chr28_43580162   Sample    T    C        0      0        2 
  28  chr28_43581630     AAsi    C    A      0.5      1        2 
  28  chr28_43581630     AKia    C    A        0      0        2 
  28  chr28_43581630     AOna    C    A        0      0        2 
  28  chr28_43581630     ASom    C    A        0      0        2 
  28  chr28_43581630     HCab    C    A        0      0        2 
  28  chr28_43581630     HPrz    C    A        0      0        2 
  28  chr28_43581630     ZBoe    C    A        0      0        2 
  28  chr28_43581630     ZGre    C    A        0      0        2 
  28  chr28_43581630     ZHar    C    A        0      0        2 
  28  chr28_43581630   Sample    C    A        0      0        2 
  28  chr28_43583811     AAsi    A    G        0      0        2 
  28  chr28_43583811     AKia    A    G      0.5      1        2 
  28  chr28_43583811     AOna    A    G        0      0        2 
  28  chr28_43583811     ASom    A    G        0      0        2 
  28  chr28_43583811     HCab    A    G        0      0        2 
  28  chr28_43583811     HPrz    A    G        0      0        2 
  28  chr28_43583811     ZBoe    A    G        0      0        2 
  28  chr28_43583811     ZGre    A    G        0      0        2 
  28  chr28_43583811     ZHar    A    G        0      0        2 
  28  chr28_43583811   Sample    A    G        0      0        2 
  28  chr28_43585793     AAsi    T    C        0      0        2 
  28  chr28_43585793     AKia    T    C        0      0        2 
  28  chr28_43585793     AOna    T    C        0      0        2 
  28  chr28_43585793     ASom    T    C        0      0        2 
  28  chr28_43585793     HCab    T    C        1      2        2 
  28  chr28_43585793     HPrz    T    C        1      2        2 
  28  chr28_43585793     ZBoe    T    C        0      0        2 
  28  chr28_43585793     ZGre    T    C        0      0        2 
  28  chr28_43585793     ZHar    T    C        0      0        2 
  28  chr28_43585793   Sample    T    C        0      0        2 
  28  chr28_43588310     AAsi    T    C      0.5      1        2 
  28  chr28_43588310     AKia    T    C        0      0        2 
  28  chr28_43588310     AOna    T    C        0      0        2 
  28  chr28_43588310     ASom    T    C        0      0        2 
  28  chr28_43588310     HCab    T    C        0      0        2 
  28  chr28_43588310     HPrz    T    C        0      0        2 
  28  chr28_43588310     ZBoe    T    C        0      0        2 
  28  chr28_43588310     ZGre    T    C        0      0        2 
  28  chr28_43588310     ZHar    T    C        0      0        2 
  28  chr28_43588310   Sample    T    C        1      2        2 
  28  chr28_43589607     AAsi    T    C        0      0        2 
  28  chr28_43589607     AKia    T    C        0      0        2 
  28  chr28_43589607     AOna    T    C      0.5      1        2 
  28  chr28_43589607     ASom    T    C        0      0        2 
  28  chr28_43589607     HCab    T    C        0      0        2 
  28  chr28_43589607     HPrz    T    C        0      0        2 
  28  chr28_43589607     ZBoe    T    C        0      0        2 
  28  chr28_43589607     ZGre    T    C        0      0        2 
  28  chr28_43589607     ZHar    T    C        0      0        2 
  28  chr28_43589607   Sample    T    C        0      0        2 
  28  chr28_43598752     AAsi    A    G        0      0        2 
  28  chr28_43598752     AKia    A    G        0      0        2 
  28  chr28_43598752     AOna    A    G        0      0        2 
  28  chr28_43598752     ASom    A    G        0      0        2 
  28  chr28_43598752     HCab    A    G        0      0        2 
  28  chr28_43598752     HPrz    A    G      0.5      1        2 
  28  chr28_43598752     ZBoe    A    G        0      0        2 
  28  chr28_43598752     ZGre    A    G        0      0        2 
  28  chr28_43598752     ZHar    A    G        1      2        2 
  28  chr28_43598752   Sample    A    G        0      0        2 
  28  chr28_43602708     AAsi    A    G        0      0        2 
  28  chr28_43602708     AKia    A    G        0      0        2 
  28  chr28_43602708     AOna    A    G        0      0        2 
  28  chr28_43602708     ASom    A    G        0      0        2 
  28  chr28_43602708     HCab    A    G        1      2        2 
  28  chr28_43602708     HPrz    A    G      0.5      1        2 
  28  chr28_43602708     ZBoe    A    G        0      0        2 
  28  chr28_43602708     ZGre    A    G        0      0        2 
  28  chr28_43602708     ZHar    A    G        0      0        2 
  28  chr28_43602708   Sample    A    G        0      0        2 
  28  chr28_43605206     AAsi    C    T        0      0        2 
  28  chr28_43605206     AKia    C    T        0      0        2 
  28  chr28_43605206     AOna    C    T        0      0        2 
  28  chr28_43605206     ASom    C    T        0      0        2 
  28  chr28_43605206     HCab    C    T        1      2        2 
  28  chr28_43605206     HPrz    C    T        1      2        2 
  28  chr28_43605206     ZBoe    C    T        0      0        2 
  28  chr28_43605206     ZGre    C    T        0      0        2 
  28  chr28_43605206     ZHar    C    T        0      0        2 
  28  chr28_43605206   Sample    C    T        0      0        2 
  28  chr28_43605324     AAsi    C    A        0      0        2 
  28  chr28_43605324     AKia    C    A      0.5      1        2 
  28  chr28_43605324     AOna    C    A        0      0        2 
  28  chr28_43605324     ASom    C    A        0      0        2 
  28  chr28_43605324     HCab    C    A        0      0        2 
  28  chr28_43605324     HPrz    C    A        0      0        2 
  28  chr28_43605324     ZBoe    C    A        0      0        2 
  28  chr28_43605324     ZGre    C    A        0      0        2 
  28  chr28_43605324     ZHar    C    A        0      0        2 
  28  chr28_43605324   Sample    C    A        0      0        2 
  28  chr28_43606544     AAsi    G    A        0      0        2 
  28  chr28_43606544     AKia    G    A      0.5      1        2 
  28  chr28_43606544     AOna    G    A        0      0        2 
  28  chr28_43606544     ASom    G    A        0      0        2 
  28  chr28_43606544     HCab    G    A        0      0        2 
  28  chr28_43606544     HPrz    G    A        0      0        2 
  28  chr28_43606544     ZBoe    G    A        0      0        2 
  28  chr28_43606544     ZGre    G    A        0      0        2 
  28  chr28_43606544     ZHar    G    A        0      0        2 
  28  chr28_43606544   Sample    G    A        0      0        2 
  28  chr28_43607797     AAsi    A    G        0      0        2 
  28  chr28_43607797     AKia    A    G        0      0        2 
  28  chr28_43607797     AOna    A    G        0      0        2 
  28  chr28_43607797     ASom    A    G        0      0        2 
  28  chr28_43607797     HCab    A    G        1      2        2 
  28  chr28_43607797     HPrz    A    G        1      2        2 
  28  chr28_43607797     ZBoe    A    G        0      0        2 
  28  chr28_43607797     ZGre    A    G        0      0        2 
  28  chr28_43607797     ZHar    A    G        0      0        2 
  28  chr28_43607797   Sample    A    G        0      0        2 
  28  chr28_43617872     AAsi    T    C        0      0        2 
  28  chr28_43617872     AKia    T    C        0      0        2 
  28  chr28_43617872     AOna    T    C        0      0        2 
  28  chr28_43617872     ASom    T    C        0      0        2 
  28  chr28_43617872     HCab    T    C        0      0        2 
  28  chr28_43617872     HPrz    T    C        0      0        2 
  28  chr28_43617872     ZBoe    T    C      0.5      1        2 
  28  chr28_43617872     ZGre    T    C        1      2        2 
  28  chr28_43617872     ZHar    T    C        1      2        2 
  28  chr28_43617872   Sample    T    C        0      0        2 
  28  chr28_43622576     AAsi    G    A        0      0        2 
  28  chr28_43622576     AKia    G    A        0      0        2 
  28  chr28_43622576     AOna    G    A        0      0        2 
  28  chr28_43622576     ASom    G    A        0      0        2 
  28  chr28_43622576     HCab    G    A        0      0        2 
  28  chr28_43622576     HPrz    G    A        0      0        2 
  28  chr28_43622576     ZBoe    G    A        0      0        2 
  28  chr28_43622576     ZGre    G    A        0      0        2 
  28  chr28_43622576     ZHar    G    A      0.5      1        2 
  28  chr28_43622576   Sample    G    A        0      0        2 
  28  chr28_43622899     AAsi    T    G        0      0        2 
  28  chr28_43622899     AKia    T    G        0      0        2 
  28  chr28_43622899     AOna    T    G        0      0        2 
  28  chr28_43622899     ASom    T    G        1      2        2 
  28  chr28_43622899     HCab    T    G        0      0        2 
  28  chr28_43622899     HPrz    T    G        0      0        2 
  28  chr28_43622899     ZBoe    T    G        0      0        2 
  28  chr28_43622899     ZGre    T    G        0      0        2 
  28  chr28_43622899     ZHar    T    G        0      0        2 
  28  chr28_43622899   Sample    T    G        1      2        2 
  28  chr28_43623497     AAsi    G    A        0      0        2 
  28  chr28_43623497     AKia    G    A        0      0        2 
  28  chr28_43623497     AOna    G    A        0      0        2 
  28  chr28_43623497     ASom    G    A        0      0        2 
  28  chr28_43623497     HCab    G    A        1      2        2 
  28  chr28_43623497     HPrz    G    A        1      2        2 
  28  chr28_43623497     ZBoe    G    A        0      0        2 
  28  chr28_43623497     ZGre    G    A        0      0        2 
  28  chr28_43623497     ZHar    G    A        0      0        2 
  28  chr28_43623497   Sample    G    A        0      0        2 
  28  chr28_43625231     AAsi    G    T        0      0        2 
  28  chr28_43625231     AKia    G    T        0      0        2 
  28  chr28_43625231     AOna    G    T        0      0        2 
  28  chr28_43625231     ASom    G    T        0      0        2 
  28  chr28_43625231     HCab    G    T        0      0        2 
  28  chr28_43625231     HPrz    G    T        0      0        2 
  28  chr28_43625231     ZBoe    G    T        0      0        2 
  28  chr28_43625231     ZGre    G    T        1      2        2 
  28  chr28_43625231     ZHar    G    T        0      0        2 
  28  chr28_43625231   Sample    G    T        0      0        2 
  28  chr28_43625988     AAsi    C    T        0      0        2 
  28  chr28_43625988     AKia    C    T        0      0        2 
  28  chr28_43625988     AOna    C    T        0      0        2 
  28  chr28_43625988     ASom    C    T        0      0        2 
  28  chr28_43625988     HCab    C    T        0      0        2 
  28  chr28_43625988     HPrz    C    T        0      0        2 
  28  chr28_43625988     ZBoe    C    T        1      2        2 
  28  chr28_43625988     ZGre    C    T        1      2        2 
  28  chr28_43625988     ZHar    C    T        0      0        2 
  28  chr28_43625988   Sample    C    T        0      0        2 
  28  chr28_43633874     AAsi    C    A        0      0        2 
  28  chr28_43633874     AKia    C    A        0      0        2 
  28  chr28_43633874     AOna    C    A        0      0        2 
  28  chr28_43633874     ASom    C    A        0      0        2 
  28  chr28_43633874     HCab    C    A        1      2        2 
  28  chr28_43633874     HPrz    C    A        1      2        2 
  28  chr28_43633874     ZBoe    C    A        0      0        2 
  28  chr28_43633874     ZGre    C    A        0      0        2 
  28  chr28_43633874     ZHar    C    A        0      0        2 
  28  chr28_43633874   Sample    C    A        0      0        2 
  28  chr28_43636098     AAsi    A    G        0      0        2 
  28  chr28_43636098     AKia    A    G        0      0        2 
  28  chr28_43636098     AOna    A    G        0      0        2 
  28  chr28_43636098     ASom    A    G        0      0        2 
  28  chr28_43636098     HCab    A    G        0      0        2 
  28  chr28_43636098     HPrz    A    G        0      0        2 
  28  chr28_43636098     ZBoe    A    G      0.5      1        2 
  28  chr28_43636098     ZGre    A    G        0      0        2 
  28  chr28_43636098     ZHar    A    G        0      0        2 
  28  chr28_43636098   Sample    A    G        0      0        2 
  28  chr28_43637001     AAsi    G    A        0      0        2 
  28  chr28_43637001     AKia    G    A        0      0        2 
  28  chr28_43637001     AOna    G    A        0      0        2 
  28  chr28_43637001     ASom    G    A        0      0        2 
  28  chr28_43637001     HCab    G    A        0      0        2 
  28  chr28_43637001     HPrz    G    A        0      0        2 
  28  chr28_43637001     ZBoe    G    A      0.5      1        2 
  28  chr28_43637001     ZGre    G    A        0      0        2 
  28  chr28_43637001     ZHar    G    A        0      0        2 
  28  chr28_43637001   Sample    G    A        0      0        2 
  28  chr28_43640589     AAsi    T    C        0      0        2 
  28  chr28_43640589     AKia    T    C        0      0        2 
  28  chr28_43640589     AOna    T    C        0      0        2 
  28  chr28_43640589     ASom    T    C        0      0        2 
  28  chr28_43640589     HCab    T    C        0      0        2 
  28  chr28_43640589     HPrz    T    C        1      2        2 
  28  chr28_43640589     ZBoe    T    C        0      0        2 
  28  chr28_43640589     ZGre    T    C        0      0        2 
  28  chr28_43640589     ZHar    T    C        0      0        2 
  28  chr28_43640589   Sample    T    C        0      0        2 
  28  chr28_43640679     AAsi    G    A        0      0        2 
  28  chr28_43640679     AKia    G    A        0      0        2 
  28  chr28_43640679     AOna    G    A        0      0        2 
  28  chr28_43640679     ASom    G    A        0      0        2 
  28  chr28_43640679     HCab    G    A        1      2        2 
  28  chr28_43640679     HPrz    G    A        0      0        2 
  28  chr28_43640679     ZBoe    G    A        0      0        2 
  28  chr28_43640679     ZGre    G    A        0      0        2 
  28  chr28_43640679     ZHar    G    A        0      0        2 
  28  chr28_43640679   Sample    G    A        0      0        2 
  28  chr28_43641027     AAsi    A    G        0      0        2 
  28  chr28_43641027     AKia    A    G        0      0        2 
  28  chr28_43641027     AOna    A    G        0      0        2 
  28  chr28_43641027     ASom    A    G      0.5      1        2 
  28  chr28_43641027     HCab    A    G        1      2        2 
  28  chr28_43641027     HPrz    A    G        1      2        2 
  28  chr28_43641027     ZBoe    A    G        0      0        2 
  28  chr28_43641027     ZGre    A    G        0      0        2 
  28  chr28_43641027     ZHar    A    G        0      0        2 
  28  chr28_43641027   Sample    A    G        0      0        2 
  28  chr28_43641724     AAsi    T    C        0      0        2 
  28  chr28_43641724     AKia    T    C        0      0        2 
  28  chr28_43641724     AOna    T    C        0      0        2 
  28  chr28_43641724     ASom    T    C        0      0        2 
  28  chr28_43641724     HCab    T    C        0      0        2 
  28  chr28_43641724     HPrz    T    C        0      0        2 
  28  chr28_43641724     ZBoe    T    C        0      0        2 
  28  chr28_43641724     ZGre    T    C        0      0        2 
  28  chr28_43641724     ZHar    T    C        1      2        2 
  28  chr28_43641724   Sample    T    C        0      0        2 
  28  chr28_43642039     AAsi    A    G        1      2        2 
  28  chr28_43642039     AKia    A    G        0      0        2 
  28  chr28_43642039     AOna    A    G        0      0        2 
  28  chr28_43642039     ASom    A    G      0.5      1        2 
  28  chr28_43642039     HCab    A    G        0      0        2 
  28  chr28_43642039     HPrz    A    G        0      0        2 
  28  chr28_43642039     ZBoe    A    G        0      0        2 
  28  chr28_43642039     ZGre    A    G        0      0        2 
  28  chr28_43642039     ZHar    A    G        0      0        2 
  28  chr28_43642039   Sample    A    G        1      2        2 
  28  chr28_43646841     AAsi    T    C        0      0        2 
  28  chr28_43646841     AKia    T    C        0      0        2 
  28  chr28_43646841     AOna    T    C        0      0        2 
  28  chr28_43646841     ASom    T    C        0      0        2 
  28  chr28_43646841     HCab    T    C        0      0        2 
  28  chr28_43646841     HPrz    T    C        0      0        2 
  28  chr28_43646841     ZBoe    T    C        0      0        2 
  28  chr28_43646841     ZGre    T    C        0      0        2 
  28  chr28_43646841     ZHar    T    C        1      2        2 
  28  chr28_43646841   Sample    T    C        0      0        2 
  28  chr28_43647146     AAsi    T    G        0      0        2 
  28  chr28_43647146     AKia    T    G        0      0        2 
  28  chr28_43647146     AOna    T    G        0      0        2 
  28  chr28_43647146     ASom    T    G        0      0        2 
  28  chr28_43647146     HCab    T    G        1      2        2 
  28  chr28_43647146     HPrz    T    G        1      2        2 
  28  chr28_43647146     ZBoe    T    G        0      0        2 
  28  chr28_43647146     ZGre    T    G        0      0        2 
  28  chr28_43647146     ZHar    T    G        0      0        2 
  28  chr28_43647146   Sample    T    G        0      0        2 
  28  chr28_43647765     AAsi    G    A        0      0        2 
  28  chr28_43647765     AKia    G    A        0      0        2 
  28  chr28_43647765     AOna    G    A      0.5      1        2 
  28  chr28_43647765     ASom    G    A        0      0        2 
  28  chr28_43647765     HCab    G    A        0      0        2 
  28  chr28_43647765     HPrz    G    A        0      0        2 
  28  chr28_43647765     ZBoe    G    A        0      0        2 
  28  chr28_43647765     ZGre    G    A        0      0        2 
  28  chr28_43647765     ZHar    G    A        0      0        2 
  28  chr28_43647765   Sample    G    A        0      0        2 
  28  chr28_43648430     AAsi    C    A        0      0        2 
  28  chr28_43648430     AKia    C    A        0      0        2 
  28  chr28_43648430     AOna    C    A        0      0        2 
  28  chr28_43648430     ASom    C    A        0      0        2 
  28  chr28_43648430     HCab    C    A        1      2        2 
  28  chr28_43648430     HPrz    C    A        1      2        2 
  28  chr28_43648430     ZBoe    C    A        0      0        2 
  28  chr28_43648430     ZGre    C    A        0      0        2 
  28  chr28_43648430     ZHar    C    A        0      0        2 
  28  chr28_43648430   Sample    C    A        0      0        2 
  28  chr28_43651118     AAsi    C    G        0      0        2 
  28  chr28_43651118     AKia    C    G        0      0        2 
  28  chr28_43651118     AOna    C    G        0      0        2 
  28  chr28_43651118     ASom    C    G        0      0        2 
  28  chr28_43651118     HCab    C    G        1      2        2 
  28  chr28_43651118     HPrz    C    G        1      2        2 
  28  chr28_43651118     ZBoe    C    G        0      0        2 
  28  chr28_43651118     ZGre    C    G        0      0        2 
  28  chr28_43651118     ZHar    C    G        0      0        2 
  28  chr28_43651118   Sample    C    G        0      0        2 
  28  chr28_43653330     AAsi    T    C        0      0        2 
  28  chr28_43653330     AKia    T    C        0      0        2 
  28  chr28_43653330     AOna    T    C        0      0        2 
  28  chr28_43653330     ASom    T    C        0      0        2 
  28  chr28_43653330     HCab    T    C        0      0        2 
  28  chr28_43653330     HPrz    T    C        0      0        2 
  28  chr28_43653330     ZBoe    T    C        1      2        2 
  28  chr28_43653330     ZGre    T    C        0      0        2 
  28  chr28_43653330     ZHar    T    C        0      0        2 
  28  chr28_43653330   Sample    T    C        0      0        2 
  28  chr28_43658889     AAsi    A    C        0      0        2 
  28  chr28_43658889     AKia    A    C        0      0        2 
  28  chr28_43658889     AOna    A    C        0      0        2 
  28  chr28_43658889     ASom    A    C        0      0        2 
  28  chr28_43658889     HCab    A    C        0      0        2 
  28  chr28_43658889     HPrz    A    C        0      0        2 
  28  chr28_43658889     ZBoe    A    C      0.5      1        2 
  28  chr28_43658889     ZGre    A    C        0      0        2 
  28  chr28_43658889     ZHar    A    C        0      0        2 
  28  chr28_43658889   Sample    A    C        0      0        2 
  28  chr28_43662659     AAsi    T    A        0      0        2 
  28  chr28_43662659     AKia    T    A        0      0        2 
  28  chr28_43662659     AOna    T    A      0.5      1        2 
  28  chr28_43662659     ASom    T    A        0      0        2 
  28  chr28_43662659     HCab    T    A        0      0        2 
  28  chr28_43662659     HPrz    T    A        0      0        2 
  28  chr28_43662659     ZBoe    T    A        0      0        2 
  28  chr28_43662659     ZGre    T    A        0      0        2 
  28  chr28_43662659     ZHar    T    A        0      0        2 
  28  chr28_43662659   Sample    T    A        0      0        2 
  28  chr28_43665269     AAsi    T    C        0      0        2 
  28  chr28_43665269     AKia    T    C        0      0        2 
  28  chr28_43665269     AOna    T    C        0      0        2 
  28  chr28_43665269     ASom    T    C        0      0        2 
  28  chr28_43665269     HCab    T    C        0      0        2 
  28  chr28_43665269     HPrz    T    C        0      0        2 
  28  chr28_43665269     ZBoe    T    C        0      0        2 
  28  chr28_43665269     ZGre    T    C        0      0        2 
  28  chr28_43665269     ZHar    T    C      0.5      1        2 
  28  chr28_43665269   Sample    T    C        0      0        2 
  28  chr28_43665443     AAsi    G    A        0      0        2 
  28  chr28_43665443     AKia    G    A        0      0        2 
  28  chr28_43665443     AOna    G    A      0.5      1        2 
  28  chr28_43665443     ASom    G    A        0      0        2 
  28  chr28_43665443     HCab    G    A        0      0        2 
  28  chr28_43665443     HPrz    G    A        0      0        2 
  28  chr28_43665443     ZBoe    G    A        0      0        2 
  28  chr28_43665443     ZGre    G    A        0      0        2 
  28  chr28_43665443     ZHar    G    A        0      0        2 
  28  chr28_43665443   Sample    G    A        0      0        2 
  28  chr28_43669566     AAsi    C    G        0      0        2 
  28  chr28_43669566     AKia    C    G        0      0        2 
  28  chr28_43669566     AOna    C    G        0      0        2 
  28  chr28_43669566     ASom    C    G        0      0        2 
  28  chr28_43669566     HCab    C    G        0      0        2 
  28  chr28_43669566     HPrz    C    G        0      0        2 
  28  chr28_43669566     ZBoe    C    G        0      0        2 
  28  chr28_43669566     ZGre    C    G        0      0        2 
  28  chr28_43669566     ZHar    C    G        1      2        2 
  28  chr28_43669566   Sample    C    G        0      0        2 
  28  chr28_43672577     AAsi    A    G        0      0        2 
  28  chr28_43672577     AKia    A    G        0      0        2 
  28  chr28_43672577     AOna    A    G        0      0        2 
  28  chr28_43672577     ASom    A    G        0      0        2 
  28  chr28_43672577     HCab    A    G        0      0        2 
  28  chr28_43672577     HPrz    A    G        0      0        2 
  28  chr28_43672577     ZBoe    A    G        0      0        2 
  28  chr28_43672577     ZGre    A    G        1      2        2 
  28  chr28_43672577     ZHar    A    G        0      0        2 
  28  chr28_43672577   Sample    A    G        0      0        2 
  28  chr28_43674094     AAsi    G    A        0      0        2 
  28  chr28_43674094     AKia    G    A        0      0        2 
  28  chr28_43674094     AOna    G    A        0      0        2 
  28  chr28_43674094     ASom    G    A        1      2        2 
  28  chr28_43674094     HCab    G    A        0      0        2 
  28  chr28_43674094     HPrz    G    A        0      0        2 
  28  chr28_43674094     ZBoe    G    A        0      0        2 
  28  chr28_43674094     ZGre    G    A        0      0        2 
  28  chr28_43674094     ZHar    G    A        0      0        2 
  28  chr28_43674094   Sample    G    A        0      0        2 
  28  chr28_43675096     AAsi    A    G        0      0        2 
  28  chr28_43675096     AKia    A    G        0      0        2 
  28  chr28_43675096     AOna    A    G        0      0        2 
  28  chr28_43675096     ASom    A    G        0      0        2 
  28  chr28_43675096     HCab    A    G        0      0        2 
  28  chr28_43675096     HPrz    A    G        0      0        2 
  28  chr28_43675096     ZBoe    A    G      0.5      1        2 
  28  chr28_43675096     ZGre    A    G        0      0        2 
  28  chr28_43675096     ZHar    A    G        0      0        2 
  28  chr28_43675096   Sample    A    G        0      0        2 
  28  chr28_43677523     AAsi    T    C        0      0        2 
  28  chr28_43677523     AKia    T    C        0      0        2 
  28  chr28_43677523     AOna    T    C      0.5      1        2 
  28  chr28_43677523     ASom    T    C        0      0        2 
  28  chr28_43677523     HCab    T    C        0      0        2 
  28  chr28_43677523     HPrz    T    C        0      0        2 
  28  chr28_43677523     ZBoe    T    C        0      0        2 
  28  chr28_43677523     ZGre    T    C        0      0        2 
  28  chr28_43677523     ZHar    T    C        0      0        2 
  28  chr28_43677523   Sample    T    C        0      0        2 
  28  chr28_43677924     AAsi    T    C        0      0        2 
  28  chr28_43677924     AKia    T    C        0      0        2 
  28  chr28_43677924     AOna    T    C        0      0        2 
  28  chr28_43677924     ASom    T    C        0      0        2 
  28  chr28_43677924     HCab    T    C        1      2        2 
  28  chr28_43677924     HPrz    T    C        1      2        2 
  28  chr28_43677924     ZBoe    T    C        0      0        2 
  28  chr28_43677924     ZGre    T    C        0      0        2 
  28  chr28_43677924     ZHar    T    C        0      0        2 
  28  chr28_43677924   Sample    T    C        0      0        2 
  28  chr28_43677925     AAsi    C    T        1      2        2 
  28  chr28_43677925     AKia    C    T        0      0        2 
  28  chr28_43677925     AOna    C    T        0      0        2 
  28  chr28_43677925     ASom    C    T        1      2        2 
  28  chr28_43677925     HCab    C    T        1      2        2 
  28  chr28_43677925     HPrz    C    T        1      2        2 
  28  chr28_43677925     ZBoe    C    T        0      0        2 
  28  chr28_43677925     ZGre    C    T        0      0        2 
  28  chr28_43677925     ZHar    C    T        0      0        2 
  28  chr28_43677925   Sample    C    T        1      2        2 
  28  chr28_43679447     AAsi    G    A        0      0        2 
  28  chr28_43679447     AKia    G    A        1      2        2 
  28  chr28_43679447     AOna    G    A      0.5      1        2 
  28  chr28_43679447     ASom    G    A        0      0        2 
  28  chr28_43679447     HCab    G    A        0      0        2 
  28  chr28_43679447     HPrz    G    A        0      0        2 
  28  chr28_43679447     ZBoe    G    A        0      0        2 
  28  chr28_43679447     ZGre    G    A        0      0        2 
  28  chr28_43679447     ZHar    G    A        0      0        2 
  28  chr28_43679447   Sample    G    A        0      0        2 
  28  chr28_43683569     AAsi    A    G        0      0        2 
  28  chr28_43683569     AKia    A    G        0      0        2 
  28  chr28_43683569     AOna    A    G        0      0        2 
  28  chr28_43683569     ASom    A    G        0      0        2 
  28  chr28_43683569     HCab    A    G        1      2        2 
  28  chr28_43683569     HPrz    A    G        1      2        2 
  28  chr28_43683569     ZBoe    A    G        0      0        2 
  28  chr28_43683569     ZGre    A    G        0      0        2 
  28  chr28_43683569     ZHar    A    G        0      0        2 
  28  chr28_43683569   Sample    A    G        0      0        2 
  28  chr28_43684049     AAsi    T    C        0      0        2 
  28  chr28_43684049     AKia    T    C        0      0        2 
  28  chr28_43684049     AOna    T    C        0      0        2 
  28  chr28_43684049     ASom    T    C        0      0        2 
  28  chr28_43684049     HCab    T    C        1      2        2 
  28  chr28_43684049     HPrz    T    C        1      2        2 
  28  chr28_43684049     ZBoe    T    C        0      0        2 
  28  chr28_43684049     ZGre    T    C        1      2        2 
  28  chr28_43684049     ZHar    T    C        0      0        2 
  28  chr28_43684049   Sample    T    C        0      0        2 
  28  chr28_43686659     AAsi    T    G        0      0        2 
  28  chr28_43686659     AKia    T    G        0      0        2 
  28  chr28_43686659     AOna    T    G        0      0        2 
  28  chr28_43686659     ASom    T    G        1      2        2 
  28  chr28_43686659     HCab    T    G        0      0        2 
  28  chr28_43686659     HPrz    T    G        0      0        2 
  28  chr28_43686659     ZBoe    T    G        0      0        2 
  28  chr28_43686659     ZGre    T    G        0      0        2 
  28  chr28_43686659     ZHar    T    G        0      0        2 
  28  chr28_43686659   Sample    T    G        1      2        2 
  28  chr28_43687670     AAsi    C    G        0      0        2 
  28  chr28_43687670     AKia    C    G        0      0        2 
  28  chr28_43687670     AOna    C    G        0      0        2 
  28  chr28_43687670     ASom    C    G        0      0        2 
  28  chr28_43687670     HCab    C    G        0      0        2 
  28  chr28_43687670     HPrz    C    G        0      0        2 
  28  chr28_43687670     ZBoe    C    G        0      0        2 
  28  chr28_43687670     ZGre    C    G        0      0        2 
  28  chr28_43687670     ZHar    C    G        1      2        2 
  28  chr28_43687670   Sample    C    G        0      0        2 
  28  chr28_43691755     AAsi    T    A        0      0        2 
  28  chr28_43691755     AKia    T    A        0      0        2 
  28  chr28_43691755     AOna    T    A      0.5      1        2 
  28  chr28_43691755     ASom    T    A        0      0        2 
  28  chr28_43691755     HCab    T    A        0      0        2 
  28  chr28_43691755     HPrz    T    A        0      0        2 
  28  chr28_43691755     ZBoe    T    A        0      0        2 
  28  chr28_43691755     ZGre    T    A        0      0        2 
  28  chr28_43691755     ZHar    T    A        0      0        2 
  28  chr28_43691755   Sample    T    A        0      0        2 
  28  chr28_43695280     AAsi    G    A        0      0        2 
  28  chr28_43695280     AKia    G    A        0      0        2 
  28  chr28_43695280     AOna    G    A        0      0        2 
  28  chr28_43695280     ASom    G    A        0      0        2 
  28  chr28_43695280     HCab    G    A        0      0        2 
  28  chr28_43695280     HPrz    G    A        0      0        2 
  28  chr28_43695280     ZBoe    G    A      0.5      1        2 
  28  chr28_43695280     ZGre    G    A        0      0        2 
  28  chr28_43695280     ZHar    G    A        0      0        2 
  28  chr28_43695280   Sample    G    A        0      0        2 
  28  chr28_43699022     AAsi    G    C      0.5      1        2 
  28  chr28_43699022     AKia    G    C        0      0        2 
  28  chr28_43699022     AOna    G    C        0      0        2 
  28  chr28_43699022     ASom    G    C        0      0        2 
  28  chr28_43699022     HCab    G    C        0      0        2 
  28  chr28_43699022     HPrz    G    C        0      0        2 
  28  chr28_43699022     ZBoe    G    C        0      0        2 
  28  chr28_43699022     ZGre    G    C        0      0        2 
  28  chr28_43699022     ZHar    G    C        0      0        2 
  28  chr28_43699022   Sample    G    C        0      0        2 
  28  chr28_43703018     AAsi    T    A        0      0        2 
  28  chr28_43703018     AKia    T    A        0      0        2 
  28  chr28_43703018     AOna    T    A        0      0        2 
  28  chr28_43703018     ASom    T    A        0      0        2 
  28  chr28_43703018     HCab    T    A        1      2        2 
  28  chr28_43703018     HPrz    T    A        1      2        2 
  28  chr28_43703018     ZBoe    T    A        0      0        2 
  28  chr28_43703018     ZGre    T    A        0      0        2 
  28  chr28_43703018     ZHar    T    A        0      0        2 
  28  chr28_43703018   Sample    T    A        0      0        2 
  28  chr28_43703751     AAsi    T    C        0      0        2 
  28  chr28_43703751     AKia    T    C        0      0        2 
  28  chr28_43703751     AOna    T    C        0      0        2 
  28  chr28_43703751     ASom    T    C        0      0        2 
  28  chr28_43703751     HCab    T    C        0      0        2 
  28  chr28_43703751     HPrz    T    C      0.5      1        2 
  28  chr28_43703751     ZBoe    T    C        0      0        2 
  28  chr28_43703751     ZGre    T    C        0      0        2 
  28  chr28_43703751     ZHar    T    C        0      0        2 
  28  chr28_43703751   Sample    T    C        0      0        2 
  28  chr28_43704240     AAsi    T    C        0      0        2 
  28  chr28_43704240     AKia    T    C        0      0        2 
  28  chr28_43704240     AOna    T    C      0.5      1        2 
  28  chr28_43704240     ASom    T    C        0      0        2 
  28  chr28_43704240     HCab    T    C        0      0        2 
  28  chr28_43704240     HPrz    T    C        0      0        2 
  28  chr28_43704240     ZBoe    T    C        0      0        2 
  28  chr28_43704240     ZGre    T    C        0      0        2 
  28  chr28_43704240     ZHar    T    C        0      0        2 
  28  chr28_43704240   Sample    T    C        0      0        2 
  28  chr28_43709166     AAsi    A    G        0      0        2 
  28  chr28_43709166     AKia    A    G      0.5      1        2 
  28  chr28_43709166     AOna    A    G        0      0        2 
  28  chr28_43709166     ASom    A    G        0      0        2 
  28  chr28_43709166     HCab    A    G        0      0        2 
  28  chr28_43709166     HPrz    A    G        0      0        2 
  28  chr28_43709166     ZBoe    A    G        0      0        2 
  28  chr28_43709166     ZGre    A    G        0      0        2 
  28  chr28_43709166     ZHar    A    G        0      0        2 
  28  chr28_43709166   Sample    A    G        0      0        2 
  28  chr28_43709681     AAsi    T    G        0      0        2 
  28  chr28_43709681     AKia    T    G      0.5      1        2 
  28  chr28_43709681     AOna    T    G        0      0        2 
  28  chr28_43709681     ASom    T    G        0      0        2 
  28  chr28_43709681     HCab    T    G        0      0        2 
  28  chr28_43709681     HPrz    T    G        0      0        2 
  28  chr28_43709681     ZBoe    T    G        0      0        2 
  28  chr28_43709681     ZGre    T    G        0      0        2 
  28  chr28_43709681     ZHar    T    G        0      0        2 
  28  chr28_43709681   Sample    T    G        0      0        2 
  28  chr28_43710963     AAsi    A    C        0      0        2 
  28  chr28_43710963     AKia    A    C        0      0        2 
  28  chr28_43710963     AOna    A    C        0      0        2 
  28  chr28_43710963     ASom    A    C        0      0        2 
  28  chr28_43710963     HCab    A    C        0      0        2 
  28  chr28_43710963     HPrz    A    C        0      0        2 
  28  chr28_43710963     ZBoe    A    C      0.5      1        2 
  28  chr28_43710963     ZGre    A    C        0      0        2 
  28  chr28_43710963     ZHar    A    C        0      0        2 
  28  chr28_43710963   Sample    A    C        0      0        2 
  28  chr28_43713958     AAsi    C    T        0      0        2 
  28  chr28_43713958     AKia    C    T        0      0        2 
  28  chr28_43713958     AOna    C    T        0      0        2 
  28  chr28_43713958     ASom    C    T        0      0        2 
  28  chr28_43713958     HCab    C    T        1      2        2 
  28  chr28_43713958     HPrz    C    T      0.5      1        2 
  28  chr28_43713958     ZBoe    C    T        0      0        2 
  28  chr28_43713958     ZGre    C    T        0      0        2 
  28  chr28_43713958     ZHar    C    T        0      0        2 
  28  chr28_43713958   Sample    C    T        0      0        2 
  28  chr28_43720461     AAsi    A    G        0      0        2 
  28  chr28_43720461     AKia    A    G        0      0        2 
  28  chr28_43720461     AOna    A    G        0      0        2 
  28  chr28_43720461     ASom    A    G        0      0        2 
  28  chr28_43720461     HCab    A    G        1      2        2 
  28  chr28_43720461     HPrz    A    G        0      0        2 
  28  chr28_43720461     ZBoe    A    G        0      0        2 
  28  chr28_43720461     ZGre    A    G        0      0        2 
  28  chr28_43720461     ZHar    A    G        0      0        2 
  28  chr28_43720461   Sample    A    G        0      0        2 
  28  chr28_43721232     AAsi    T    C        0      0        2 
  28  chr28_43721232     AKia    T    C        0      0        2 
  28  chr28_43721232     AOna    T    C        0      0        2 
  28  chr28_43721232     ASom    T    C        0      0        2 
  28  chr28_43721232     HCab    T    C        1      2        2 
  28  chr28_43721232     HPrz    T    C        1      2        2 
  28  chr28_43721232     ZBoe    T    C        1      2        2 
  28  chr28_43721232     ZGre    T    C        0      0        2 
  28  chr28_43721232     ZHar    T    C        0      0        2 
  28  chr28_43721232   Sample    T    C        0      0        2 
  28  chr28_43722702     AAsi    C    A        0      0        2 
  28  chr28_43722702     AKia    C    A        0      0        2 
  28  chr28_43722702     AOna    C    A        0      0        2 
  28  chr28_43722702     ASom    C    A        0      0        2 
  28  chr28_43722702     HCab    C    A        1      2        2 
  28  chr28_43722702     HPrz    C    A        1      2        2 
  28  chr28_43722702     ZBoe    C    A        0      0        2 
  28  chr28_43722702     ZGre    C    A        0      0        2 
  28  chr28_43722702     ZHar    C    A        0      0        2 
  28  chr28_43722702   Sample    C    A        0      0        2 
  28  chr28_43723804     AAsi    C    T        0      0        2 
  28  chr28_43723804     AKia    C    T        0      0        2 
  28  chr28_43723804     AOna    C    T        0      0        2 
  28  chr28_43723804     ASom    C    T        0      0        2 
  28  chr28_43723804     HCab    C    T        0      0        2 
  28  chr28_43723804     HPrz    C    T        0      0        2 
  28  chr28_43723804     ZBoe    C    T        1      2        2 
  28  chr28_43723804     ZGre    C    T        1      2        2 
  28  chr28_43723804     ZHar    C    T        1      2        2 
  28  chr28_43723804   Sample    C    T        0      0        2 
  28  chr28_43726097     AAsi    T    C        0      0        2 
  28  chr28_43726097     AKia    T    C      0.5      1        2 
  28  chr28_43726097     AOna    T    C        1      2        2 
  28  chr28_43726097     ASom    T    C        0      0        2 
  28  chr28_43726097     HCab    T    C        0      0        2 
  28  chr28_43726097     HPrz    T    C        0      0        2 
  28  chr28_43726097     ZBoe    T    C        0      0        2 
  28  chr28_43726097     ZGre    T    C        0      0        2 
  28  chr28_43726097     ZHar    T    C        0      0        2 
  28  chr28_43726097   Sample    T    C        0      0        2 
  28  chr28_43726197     AAsi    T    C        0      0        2 
  28  chr28_43726197     AKia    T    C        0      0        2 
  28  chr28_43726197     AOna    T    C      0.5      1        2 
  28  chr28_43726197     ASom    T    C        0      0        2 
  28  chr28_43726197     HCab    T    C        0      0        2 
  28  chr28_43726197     HPrz    T    C        0      0        2 
  28  chr28_43726197     ZBoe    T    C        0      0        2 
  28  chr28_43726197     ZGre    T    C        0      0        2 
  28  chr28_43726197     ZHar    T    C        0      0        2 
  28  chr28_43726197   Sample    T    C        0      0        2 
  28  chr28_43726298     AAsi    A    G        0      0        2 
  28  chr28_43726298     AKia    A    G      0.5      1        2 
  28  chr28_43726298     AOna    A    G        1      2        2 
  28  chr28_43726298     ASom    A    G        0      0        2 
  28  chr28_43726298     HCab    A    G        0      0        2 
  28  chr28_43726298     HPrz    A    G        0      0        2 
  28  chr28_43726298     ZBoe    A    G        0      0        2 
  28  chr28_43726298     ZGre    A    G        0      0        2 
  28  chr28_43726298     ZHar    A    G        0      0        2 
  28  chr28_43726298   Sample    A    G        0      0        2 
  28  chr28_43730541     AAsi    G    A        0      0        2 
  28  chr28_43730541     AKia    G    A        0      0        2 
  28  chr28_43730541     AOna    G    A        0      0        2 
  28  chr28_43730541     ASom    G    A        0      0        2 
  28  chr28_43730541     HCab    G    A        1      2        2 
  28  chr28_43730541     HPrz    G    A        1      2        2 
  28  chr28_43730541     ZBoe    G    A        0      0        2 
  28  chr28_43730541     ZGre    G    A        0      0        2 
  28  chr28_43730541     ZHar    G    A        0      0        2 
  28  chr28_43730541   Sample    G    A        0      0        2 
  28  chr28_43730635     AAsi    G    A        0      0        2 
  28  chr28_43730635     AKia    G    A        0      0        2 
  28  chr28_43730635     AOna    G    A        0      0        2 
  28  chr28_43730635     ASom    G    A        0      0        2 
  28  chr28_43730635     HCab    G    A        1      2        2 
  28  chr28_43730635     HPrz    G    A        1      2        2 
  28  chr28_43730635     ZBoe    G    A        0      0        2 
  28  chr28_43730635     ZGre    G    A        0      0        2 
  28  chr28_43730635     ZHar    G    A        0      0        2 
  28  chr28_43730635   Sample    G    A        0      0        2 
  28  chr28_43732125     AAsi    T    C        0      0        2 
  28  chr28_43732125     AKia    T    C        1      2        2 
  28  chr28_43732125     AOna    T    C        0      0        2 
  28  chr28_43732125     ASom    T    C        0      0        2 
  28  chr28_43732125     HCab    T    C        0      0        2 
  28  chr28_43732125     HPrz    T    C        0      0        2 
  28  chr28_43732125     ZBoe    T    C        0      0        2 
  28  chr28_43732125     ZGre    T    C        0      0        2 
  28  chr28_43732125     ZHar    T    C        0      0        2 
  28  chr28_43732125   Sample    T    C        0      0        2 
  28  chr28_43741075     AAsi    T    C        0      0        2 
  28  chr28_43741075     AKia    T    C        0      0        2 
  28  chr28_43741075     AOna    T    C        0      0        2 
  28  chr28_43741075     ASom    T    C        1      2        2 
  28  chr28_43741075     HCab    T    C        0      0        2 
  28  chr28_43741075     HPrz    T    C        0      0        2 
  28  chr28_43741075     ZBoe    T    C        0      0        2 
  28  chr28_43741075     ZGre    T    C        0      0        2 
  28  chr28_43741075     ZHar    T    C        0      0        2 
  28  chr28_43741075   Sample    T    C        0      0        2 
  28  chr28_43741938     AAsi    A    G        0      0        2 
  28  chr28_43741938     AKia    A    G      0.5      1        2 
  28  chr28_43741938     AOna    A    G        0      0        2 
  28  chr28_43741938     ASom    A    G        0      0        2 
  28  chr28_43741938     HCab    A    G        0      0        2 
  28  chr28_43741938     HPrz    A    G        0      0        2 
  28  chr28_43741938     ZBoe    A    G        0      0        2 
  28  chr28_43741938     ZGre    A    G        0      0        2 
  28  chr28_43741938     ZHar    A    G        0      0        2 
  28  chr28_43741938   Sample    A    G        0      0        2 
  28  chr28_43743399     AAsi    C    G        0      0        2 
  28  chr28_43743399     AKia    C    G        0      0        2 
  28  chr28_43743399     AOna    C    G        0      0        2 
  28  chr28_43743399     ASom    C    G        0      0        2 
  28  chr28_43743399     HCab    C    G        0      0        2 
  28  chr28_43743399     HPrz    C    G        0      0        2 
  28  chr28_43743399     ZBoe    C    G        0      0        2 
  28  chr28_43743399     ZGre    C    G        0      0        2 
  28  chr28_43743399     ZHar    C    G      0.5      1        2 
  28  chr28_43743399   Sample    C    G        0      0        2 
  28  chr28_43750190     AAsi    G    A        0      0        2 
  28  chr28_43750190     AKia    G    A        0      0        2 
  28  chr28_43750190     AOna    G    A        0      0        2 
  28  chr28_43750190     ASom    G    A        0      0        2 
  28  chr28_43750190     HCab    G    A        1      2        2 
  28  chr28_43750190     HPrz    G    A      0.5      1        2 
  28  chr28_43750190     ZBoe    G    A        0      0        2 
  28  chr28_43750190     ZGre    G    A        0      0        2 
  28  chr28_43750190     ZHar    G    A        0      0        2 
  28  chr28_43750190   Sample    G    A        0      0        2 
  28  chr28_43754040     AAsi    A    G        0      0        2 
  28  chr28_43754040     AKia    A    G        0      0        2 
  28  chr28_43754040     AOna    A    G        0      0        2 
  28  chr28_43754040     ASom    A    G        0      0        2 
  28  chr28_43754040     HCab    A    G        0      0        2 
  28  chr28_43754040     HPrz    A    G      0.5      1        2 
  28  chr28_43754040     ZBoe    A    G        0      0        2 
  28  chr28_43754040     ZGre    A    G        1      2        2 
  28  chr28_43754040     ZHar    A    G        0      0        2 
  28  chr28_43754040   Sample    A    G        1      2        2 
  28  chr28_43762754     AAsi    G    A        0      0        2 
  28  chr28_43762754     AKia    G    A        0      0        2 
  28  chr28_43762754     AOna    G    A        0      0        2 
  28  chr28_43762754     ASom    G    A        0      0        2 
  28  chr28_43762754     HCab    G    A        0      0        2 
  28  chr28_43762754     HPrz    G    A        0      0        2 
  28  chr28_43762754     ZBoe    G    A        0      0        2 
  28  chr28_43762754     ZGre    G    A        0      0        2 
  28  chr28_43762754     ZHar    G    A      0.5      1        2 
  28  chr28_43762754   Sample    G    A        0      0        2 
  28  chr28_43766902     AAsi    G    A        0      0        2 
  28  chr28_43766902     AKia    G    A        0      0        2 
  28  chr28_43766902     AOna    G    A        0      0        2 
  28  chr28_43766902     ASom    G    A        0      0        2 
  28  chr28_43766902     HCab    G    A        0      0        2 
  28  chr28_43766902     HPrz    G    A        0      0        2 
  28  chr28_43766902     ZBoe    G    A        0      0        2 
  28  chr28_43766902     ZGre    G    A      0.5      1        2 
  28  chr28_43766902     ZHar    G    A        0      0        2 
  28  chr28_43766902   Sample    G    A        0      0        2 
  28  chr28_43767067     AAsi    C    T        1      2        2 
  28  chr28_43767067     AKia    C    T        0      0        2 
  28  chr28_43767067     AOna    C    T        0      0        2 
  28  chr28_43767067     ASom    C    T        1      2        2 
  28  chr28_43767067     HCab    C    T        0      0        2 
  28  chr28_43767067     HPrz    C    T        0      0        2 
  28  chr28_43767067     ZBoe    C    T        0      0        2 
  28  chr28_43767067     ZGre    C    T        0      0        2 
  28  chr28_43767067     ZHar    C    T        0      0        2 
  28  chr28_43767067   Sample    C    T        1      2        2 
  28  chr28_43769707     AAsi    T    C        0      0        2 
  28  chr28_43769707     AKia    T    C        0      0        2 
  28  chr28_43769707     AOna    T    C        0      0        2 
  28  chr28_43769707     ASom    T    C        0      0        2 
  28  chr28_43769707     HCab    T    C        0      0        2 
  28  chr28_43769707     HPrz    T    C        0      0        2 
  28  chr28_43769707     ZBoe    T    C        0      0        2 
  28  chr28_43769707     ZGre    T    C        0      0        2 
  28  chr28_43769707     ZHar    T    C        1      2        2 
  28  chr28_43769707   Sample    T    C        0      0        2 
  28  chr28_43774144     AAsi    A    G        0      0        2 
  28  chr28_43774144     AKia    A    G        0      0        2 
  28  chr28_43774144     AOna    A    G        0      0        2 
  28  chr28_43774144     ASom    A    G        0      0        2 
  28  chr28_43774144     HCab    A    G        0      0        2 
  28  chr28_43774144     HPrz    A    G        1      2        2 
  28  chr28_43774144     ZBoe    A    G        0      0        2 
  28  chr28_43774144     ZGre    A    G        0      0        2 
  28  chr28_43774144     ZHar    A    G        0      0        2 
  28  chr28_43774144   Sample    A    G        0      0        2 
  28  chr28_43780464     AAsi    C    A        0      0        2 
  28  chr28_43780464     AKia    C    A        0      0        2 
  28  chr28_43780464     AOna    C    A        0      0        2 
  28  chr28_43780464     ASom    C    A        0      0        2 
  28  chr28_43780464     HCab    C    A        1      2        2 
  28  chr28_43780464     HPrz    C    A        1      2        2 
  28  chr28_43780464     ZBoe    C    A        0      0        2 
  28  chr28_43780464     ZGre    C    A        0      0        2 
  28  chr28_43780464     ZHar    C    A        0      0        2 
  28  chr28_43780464   Sample    C    A        0      0        2 
  28  chr28_43783703     AAsi    G    C        0      0        2 
  28  chr28_43783703     AKia    G    C        0      0        2 
  28  chr28_43783703     AOna    G    C        0      0        2 
  28  chr28_43783703     ASom    G    C        0      0        2 
  28  chr28_43783703     HCab    G    C        1      2        2 
  28  chr28_43783703     HPrz    G    C        1      2        2 
  28  chr28_43783703     ZBoe    G    C        0      0        2 
  28  chr28_43783703     ZGre    G    C        0      0        2 
  28  chr28_43783703     ZHar    G    C        0      0        2 
  28  chr28_43783703   Sample    G    C        0      0        2 
  28  chr28_43784773     AAsi    A    G        0      0        2 
  28  chr28_43784773     AKia    A    G        0      0        2 
  28  chr28_43784773     AOna    A    G        0      0        2 
  28  chr28_43784773     ASom    A    G        0      0        2 
  28  chr28_43784773     HCab    A    G        1      2        2 
  28  chr28_43784773     HPrz    A    G        1      2        2 
  28  chr28_43784773     ZBoe    A    G        0      0        2 
  28  chr28_43784773     ZGre    A    G        0      0        2 
  28  chr28_43784773     ZHar    A    G        0      0        2 
  28  chr28_43784773   Sample    A    G        0      0        2 
  28  chr28_43784917     AAsi    A    G        0      0        2 
  28  chr28_43784917     AKia    A    G        1      2        2 
  28  chr28_43784917     AOna    A    G        0      0        2 
  28  chr28_43784917     ASom    A    G        0      0        2 
  28  chr28_43784917     HCab    A    G        0      0        2 
  28  chr28_43784917     HPrz    A    G        0      0        2 
  28  chr28_43784917     ZBoe    A    G        1      2        2 
  28  chr28_43784917     ZGre    A    G        1      2        2 
  28  chr28_43784917     ZHar    A    G        0      0        2 
  28  chr28_43784917   Sample    A    G        0      0        2 
  28  chr28_43786029     AAsi    A    G        0      0        2 
  28  chr28_43786029     AKia    A    G        1      2        2 
  28  chr28_43786029     AOna    A    G        0      0        2 
  28  chr28_43786029     ASom    A    G        0      0        2 
  28  chr28_43786029     HCab    A    G        0      0        2 
  28  chr28_43786029     HPrz    A    G        0      0        2 
  28  chr28_43786029     ZBoe    A    G        0      0        2 
  28  chr28_43786029     ZGre    A    G        0      0        2 
  28  chr28_43786029     ZHar    A    G        0      0        2 
  28  chr28_43786029   Sample    A    G        0      0        2 
  28  chr28_43789108     AAsi    T    C      0.5      1        2 
  28  chr28_43789108     AKia    T    C        0      0        2 
  28  chr28_43789108     AOna    T    C        0      0        2 
  28  chr28_43789108     ASom    T    C        0      0        2 
  28  chr28_43789108     HCab    T    C        0      0        2 
  28  chr28_43789108     HPrz    T    C        0      0        2 
  28  chr28_43789108     ZBoe    T    C        0      0        2 
  28  chr28_43789108     ZGre    T    C        0      0        2 
  28  chr28_43789108     ZHar    T    C        0      0        2 
  28  chr28_43789108   Sample    T    C        0      0        2 
  28  chr28_43789578     AAsi    A    G        0      0        2 
  28  chr28_43789578     AKia    A    G        0      0        2 
  28  chr28_43789578     AOna    A    G        0      0        2 
  28  chr28_43789578     ASom    A    G        0      0        2 
  28  chr28_43789578     HCab    A    G        0      0        2 
  28  chr28_43789578     HPrz    A    G        0      0        2 
  28  chr28_43789578     ZBoe    A    G        0      0        2 
  28  chr28_43789578     ZGre    A    G        0      0        2 
  28  chr28_43789578     ZHar    A    G      0.5      1        2 
  28  chr28_43789578   Sample    A    G        0      0        2 
  28  chr28_43789872     AAsi    C    T        0      0        2 
  28  chr28_43789872     AKia    C    T        0      0        2 
  28  chr28_43789872     AOna    C    T        0      0        2 
  28  chr28_43789872     ASom    C    T        0      0        2 
  28  chr28_43789872     HCab    C    T        1      2        2 
  28  chr28_43789872     HPrz    C    T        1      2        2 
  28  chr28_43789872     ZBoe    C    T        0      0        2 
  28  chr28_43789872     ZGre    C    T        0      0        2 
  28  chr28_43789872     ZHar    C    T        0      0        2 
  28  chr28_43789872   Sample    C    T        0      0        2 
  28  chr28_43790569     AAsi    C    A        0      0        2 
  28  chr28_43790569     AKia    C    A        0      0        2 
  28  chr28_43790569     AOna    C    A        0      0        2 
  28  chr28_43790569     ASom    C    A        0      0        2 
  28  chr28_43790569     HCab    C    A        1      2        2 
  28  chr28_43790569     HPrz    C    A        1      2        2 
  28  chr28_43790569     ZBoe    C    A        0      0        2 
  28  chr28_43790569     ZGre    C    A        0      0        2 
  28  chr28_43790569     ZHar    C    A        0      0        2 
  28  chr28_43790569   Sample    C    A        0      0        2 
  28  chr28_43792993     AAsi    G    A        0      0        2 
  28  chr28_43792993     AKia    G    A        0      0        2 
  28  chr28_43792993     AOna    G    A        0      0        2 
  28  chr28_43792993     ASom    G    A        0      0        2 
  28  chr28_43792993     HCab    G    A        1      2        2 
  28  chr28_43792993     HPrz    G    A        1      2        2 
  28  chr28_43792993     ZBoe    G    A        0      0        2 
  28  chr28_43792993     ZGre    G    A        0      0        2 
  28  chr28_43792993     ZHar    G    A        0      0        2 
  28  chr28_43792993   Sample    G    A        0      0        2 
  28  chr28_43803399     AAsi    T    A        0      0        2 
  28  chr28_43803399     AKia    T    A        0      0        2 
  28  chr28_43803399     AOna    T    A        0      0        2 
  28  chr28_43803399     ASom    T    A        0      0        2 
  28  chr28_43803399     HCab    T    A        1      2        2 
  28  chr28_43803399     HPrz    T    A        1      2        2 
  28  chr28_43803399     ZBoe    T    A        0      0        2 
  28  chr28_43803399     ZGre    T    A        0      0        2 
  28  chr28_43803399     ZHar    T    A        0      0        2 
  28  chr28_43803399   Sample    T    A        0      0        2 
  28  chr28_43807255     AAsi    T    C        0      0        2 
  28  chr28_43807255     AKia    T    C      0.5      1        2 
  28  chr28_43807255     AOna    T    C        0      0        2 
  28  chr28_43807255     ASom    T    C        0      0        2 
  28  chr28_43807255     HCab    T    C        0      0        2 
  28  chr28_43807255     HPrz    T    C        0      0        2 
  28  chr28_43807255     ZBoe    T    C        0      0        2 
  28  chr28_43807255     ZGre    T    C        0      0        2 
  28  chr28_43807255     ZHar    T    C        0      0        2 
  28  chr28_43807255   Sample    T    C        0      0        2 
  28  chr28_43813634     AAsi    C    A        0      0        2 
  28  chr28_43813634     AKia    C    A        0      0        2 
  28  chr28_43813634     AOna    C    A        0      0        2 
  28  chr28_43813634     ASom    C    A        0      0        2 
  28  chr28_43813634     HCab    C    A        1      2        2 
  28  chr28_43813634     HPrz    C    A        1      2        2 
  28  chr28_43813634     ZBoe    C    A        0      0        2 
  28  chr28_43813634     ZGre    C    A        0      0        2 
  28  chr28_43813634     ZHar    C    A        0      0        2 
  28  chr28_43813634   Sample    C    A        0      0        2 
  28  chr28_43816153     AAsi    T    C        0      0        2 
  28  chr28_43816153     AKia    T    C      0.5      1        2 
  28  chr28_43816153     AOna    T    C      0.5      1        2 
  28  chr28_43816153     ASom    T    C        0      0        2 
  28  chr28_43816153     HCab    T    C        1      2        2 
  28  chr28_43816153     HPrz    T    C        1      2        2 
  28  chr28_43816153     ZBoe    T    C        0      0        2 
  28  chr28_43816153     ZGre    T    C        0      0        2 
  28  chr28_43816153     ZHar    T    C        0      0        2 
  28  chr28_43816153   Sample    T    C        0      0        2 
  28  chr28_43816448     AAsi    C    T        0      0        2 
  28  chr28_43816448     AKia    C    T        0      0        2 
  28  chr28_43816448     AOna    C    T        0      0        2 
  28  chr28_43816448     ASom    C    T        0      0        2 
  28  chr28_43816448     HCab    C    T        1      2        2 
  28  chr28_43816448     HPrz    C    T        1      2        2 
  28  chr28_43816448     ZBoe    C    T        0      0        2 
  28  chr28_43816448     ZGre    C    T        0      0        2 
  28  chr28_43816448     ZHar    C    T        0      0        2 
  28  chr28_43816448   Sample    C    T        0      0        2 
  28  chr28_43816526     AAsi    G    A        0      0        2 
  28  chr28_43816526     AKia    G    A        0      0        2 
  28  chr28_43816526     AOna    G    A        0      0        2 
  28  chr28_43816526     ASom    G    A        0      0        2 
  28  chr28_43816526     HCab    G    A        1      2        2 
  28  chr28_43816526     HPrz    G    A        0      0        2 
  28  chr28_43816526     ZBoe    G    A        0      0        2 
  28  chr28_43816526     ZGre    G    A        0      0        2 
  28  chr28_43816526     ZHar    G    A        0      0        2 
  28  chr28_43816526   Sample    G    A        0      0        2 
  28  chr28_43822444     AAsi    T    C        0      0        2 
  28  chr28_43822444     AKia    T    C        0      0        2 
  28  chr28_43822444     AOna    T    C        0      0        2 
  28  chr28_43822444     ASom    T    C        0      0        2 
  28  chr28_43822444     HCab    T    C        0      0        2 
  28  chr28_43822444     HPrz    T    C      0.5      1        2 
  28  chr28_43822444     ZBoe    T    C        0      0        2 
  28  chr28_43822444     ZGre    T    C        0      0        2 
  28  chr28_43822444     ZHar    T    C        0      0        2 
  28  chr28_43822444   Sample    T    C        0      0        2 
  28  chr28_43824525     AAsi    T    C        0      0        2 
  28  chr28_43824525     AKia    T    C        0      0        2 
  28  chr28_43824525     AOna    T    C        0      0        2 
  28  chr28_43824525     ASom    T    C        0      0        2 
  28  chr28_43824525     HCab    T    C        1      2        2 
  28  chr28_43824525     HPrz    T    C        0      0        2 
  28  chr28_43824525     ZBoe    T    C        0      0        2 
  28  chr28_43824525     ZGre    T    C        0      0        2 
  28  chr28_43824525     ZHar    T    C        0      0        2 
  28  chr28_43824525   Sample    T    C        0      0        2 
  28  chr28_43826643     AAsi    T    C        0      0        2 
  28  chr28_43826643     AKia    T    C        0      0        2 
  28  chr28_43826643     AOna    T    C        0      0        2 
  28  chr28_43826643     ASom    T    C        0      0        2 
  28  chr28_43826643     HCab    T    C        0      0        2 
  28  chr28_43826643     HPrz    T    C        0      0        2 
  28  chr28_43826643     ZBoe    T    C        0      0        2 
  28  chr28_43826643     ZGre    T    C      0.5      1        2 
  28  chr28_43826643     ZHar    T    C        0      0        2 
  28  chr28_43826643   Sample    T    C        0      0        2 
  28  chr28_43829845     AAsi    C    T        0      0        2 
  28  chr28_43829845     AKia    C    T        0      0        2 
  28  chr28_43829845     AOna    C    T        0      0        2 
  28  chr28_43829845     ASom    C    T        0      0        2 
  28  chr28_43829845     HCab    C    T        0      0        2 
  28  chr28_43829845     HPrz    C    T        0      0        2 
  28  chr28_43829845     ZBoe    C    T        0      0        2 
  28  chr28_43829845     ZGre    C    T        1      2        2 
  28  chr28_43829845     ZHar    C    T        0      0        2 
  28  chr28_43829845   Sample    C    T        0      0        2 
  28  chr28_43830837     AAsi    T    C        0      0        2 
  28  chr28_43830837     AKia    T    C      0.5      1        2 
  28  chr28_43830837     AOna    T    C        0      0        2 
  28  chr28_43830837     ASom    T    C        0      0        2 
  28  chr28_43830837     HCab    T    C        0      0        2 
  28  chr28_43830837     HPrz    T    C        0      0        2 
  28  chr28_43830837     ZBoe    T    C        0      0        2 
  28  chr28_43830837     ZGre    T    C        0      0        2 
  28  chr28_43830837     ZHar    T    C        0      0        2 
  28  chr28_43830837   Sample    T    C        0      0        2 
  28  chr28_43830855     AAsi    T    C        0      0        2 
  28  chr28_43830855     AKia    T    C        0      0        2 
  28  chr28_43830855     AOna    T    C        0      0        2 
  28  chr28_43830855     ASom    T    C        0      0        2 
  28  chr28_43830855     HCab    T    C        0      0        2 
  28  chr28_43830855     HPrz    T    C        0      0        2 
  28  chr28_43830855     ZBoe    T    C        0      0        2 
  28  chr28_43830855     ZGre    T    C        0      0        2 
  28  chr28_43830855     ZHar    T    C      0.5      1        2 
  28  chr28_43830855   Sample    T    C        0      0        2 
  28  chr28_43831282     AAsi    T    C        0      0        2 
  28  chr28_43831282     AKia    T    C        0      0        2 
  28  chr28_43831282     AOna    T    C        0      0        2 
  28  chr28_43831282     ASom    T    C        0      0        2 
  28  chr28_43831282     HCab    T    C        1      2        2 
  28  chr28_43831282     HPrz    T    C        0      0        2 
  28  chr28_43831282     ZBoe    T    C        0      0        2 
  28  chr28_43831282     ZGre    T    C        0      0        2 
  28  chr28_43831282     ZHar    T    C        0      0        2 
  28  chr28_43831282   Sample    T    C        0      0        2 
  28  chr28_43832444     AAsi    G    C        0      0        2 
  28  chr28_43832444     AKia    G    C        0      0        2 
  28  chr28_43832444     AOna    G    C        0      0        2 
  28  chr28_43832444     ASom    G    C        0      0        2 
  28  chr28_43832444     HCab    G    C        0      0        2 
  28  chr28_43832444     HPrz    G    C        0      0        2 
  28  chr28_43832444     ZBoe    G    C        0      0        2 
  28  chr28_43832444     ZGre    G    C      0.5      1        2 
  28  chr28_43832444     ZHar    G    C        0      0        2 
  28  chr28_43832444   Sample    G    C        0      0        2 
  28  chr28_43832464     AAsi    C    T        0      0        2 
  28  chr28_43832464     AKia    C    T        0      0        2 
  28  chr28_43832464     AOna    C    T        0      0        2 
  28  chr28_43832464     ASom    C    T        0      0        2 
  28  chr28_43832464     HCab    C    T        1      2        2 
  28  chr28_43832464     HPrz    C    T        1      2        2 
  28  chr28_43832464     ZBoe    C    T        0      0        2 
  28  chr28_43832464     ZGre    C    T        0      0        2 
  28  chr28_43832464     ZHar    C    T        0      0        2 
  28  chr28_43832464   Sample    C    T        0      0        2 
  28  chr28_43848751     AAsi    T    C        0      0        2 
  28  chr28_43848751     AKia    T    C        0      0        2 
  28  chr28_43848751     AOna    T    C      0.5      1        2 
  28  chr28_43848751     ASom    T    C        0      0        2 
  28  chr28_43848751     HCab    T    C        1      2        2 
  28  chr28_43848751     HPrz    T    C        1      2        2 
  28  chr28_43848751     ZBoe    T    C        0      0        2 
  28  chr28_43848751     ZGre    T    C        0      0        2 
  28  chr28_43848751     ZHar    T    C        0      0        2 
  28  chr28_43848751   Sample    T    C        0      0        2 
  28  chr28_43863149     AAsi    C    A        1      2        2 
  28  chr28_43863149     AKia    C    A        0      0        2 
  28  chr28_43863149     AOna    C    A        0      0        2 
  28  chr28_43863149     ASom    C    A        1      2        2 
  28  chr28_43863149     HCab    C    A        0      0        2 
  28  chr28_43863149     HPrz    C    A        0      0        2 
  28  chr28_43863149     ZBoe    C    A        0      0        2 
  28  chr28_43863149     ZGre    C    A        0      0        2 
  28  chr28_43863149     ZHar    C    A        0      0        2 
  28  chr28_43863149   Sample    C    A        0      0        2 
  28  chr28_43863789     AAsi    C    G        0      0        2 
  28  chr28_43863789     AKia    C    G        0      0        2 
  28  chr28_43863789     AOna    C    G      0.5      1        2 
  28  chr28_43863789     ASom    C    G        0      0        2 
  28  chr28_43863789     HCab    C    G        0      0        2 
  28  chr28_43863789     HPrz    C    G        0      0        2 
  28  chr28_43863789     ZBoe    C    G        0      0        2 
  28  chr28_43863789     ZGre    C    G        0      0        2 
  28  chr28_43863789     ZHar    C    G        0      0        2 
  28  chr28_43863789   Sample    C    G        0      0        2 
  28  chr28_43864586     AAsi    T    C        0      0        2 
  28  chr28_43864586     AKia    T    C        0      0        2 
  28  chr28_43864586     AOna    T    C        0      0        2 
  28  chr28_43864586     ASom    T    C        0      0        2 
  28  chr28_43864586     HCab    T    C        0      0        2 
  28  chr28_43864586     HPrz    T    C      0.5      1        2 
  28  chr28_43864586     ZBoe    T    C        0      0        2 
  28  chr28_43864586     ZGre    T    C        0      0        2 
  28  chr28_43864586     ZHar    T    C        0      0        2 
  28  chr28_43864586   Sample    T    C        0      0        2 
  28  chr28_43868951     AAsi    A    G        0      0        2 
  28  chr28_43868951     AKia    A    G        0      0        2 
  28  chr28_43868951     AOna    A    G        0      0        2 
  28  chr28_43868951     ASom    A    G        0      0        2 
  28  chr28_43868951     HCab    A    G        1      2        2 
  28  chr28_43868951     HPrz    A    G        1      2        2 
  28  chr28_43868951     ZBoe    A    G        1      2        2 
  28  chr28_43868951     ZGre    A    G      0.5      1        2 
  28  chr28_43868951     ZHar    A    G        0      0        2 
  28  chr28_43868951   Sample    A    G        0      0        2 
  28  chr28_43872659     AAsi    C    T        0      0        2 
  28  chr28_43872659     AKia    C    T        0      0        2 
  28  chr28_43872659     AOna    C    T        0      0        2 
  28  chr28_43872659     ASom    C    T        0      0        2 
  28  chr28_43872659     HCab    C    T        0      0        2 
  28  chr28_43872659     HPrz    C    T      0.5      1        2 
  28  chr28_43872659     ZBoe    C    T        0      0        2 
  28  chr28_43872659     ZGre    C    T        0      0        2 
  28  chr28_43872659     ZHar    C    T        0      0        2 
  28  chr28_43872659   Sample    C    T        0      0        2 
  28  chr28_43874504     AAsi    C    T        0      0        2 
  28  chr28_43874504     AKia    C    T        0      0        2 
  28  chr28_43874504     AOna    C    T        0      0        2 
  28  chr28_43874504     ASom    C    T        0      0        2 
  28  chr28_43874504     HCab    C    T        1      2        2 
  28  chr28_43874504     HPrz    C    T      0.5      1        2 
  28  chr28_43874504     ZBoe    C    T        0      0        2 
  28  chr28_43874504     ZGre    C    T        0      0        2 
  28  chr28_43874504     ZHar    C    T        0      0        2 
  28  chr28_43874504   Sample    C    T        0      0        2 
  28  chr28_43874955     AAsi    A    G        0      0        2 
  28  chr28_43874955     AKia    A    G        0      0        2 
  28  chr28_43874955     AOna    A    G        0      0        2 
  28  chr28_43874955     ASom    A    G        0      0        2 
  28  chr28_43874955     HCab    A    G        0      0        2 
  28  chr28_43874955     HPrz    A    G        0      0        2 
  28  chr28_43874955     ZBoe    A    G        1      2        2 
  28  chr28_43874955     ZGre    A    G        0      0        2 
  28  chr28_43874955     ZHar    A    G        0      0        2 
  28  chr28_43874955   Sample    A    G        0      0        2 
  28  chr28_43876567     AAsi    T    C        0      0        2 
  28  chr28_43876567     AKia    T    C        0      0        2 
  28  chr28_43876567     AOna    T    C        0      0        2 
  28  chr28_43876567     ASom    T    C        0      0        2 
  28  chr28_43876567     HCab    T    C        0      0        2 
  28  chr28_43876567     HPrz    T    C      0.5      1        2 
  28  chr28_43876567     ZBoe    T    C        0      0        2 
  28  chr28_43876567     ZGre    T    C        0      0        2 
  28  chr28_43876567     ZHar    T    C        0      0        2 
  28  chr28_43876567   Sample    T    C        0      0        2 
  28  chr28_43885792     AAsi    A    G        0      0        2 
  28  chr28_43885792     AKia    A    G        0      0        2 
  28  chr28_43885792     AOna    A    G        0      0        2 
  28  chr28_43885792     ASom    A    G        0      0        2 
  28  chr28_43885792     HCab    A    G        0      0        2 
  28  chr28_43885792     HPrz    A    G        0      0        2 
  28  chr28_43885792     ZBoe    A    G        0      0        2 
  28  chr28_43885792     ZGre    A    G        0      0        2 
  28  chr28_43885792     ZHar    A    G      0.5      1        2 
  28  chr28_43885792   Sample    A    G        0      0        2 
  28  chr28_43888636     AAsi    C    A        0      0        2 
  28  chr28_43888636     AKia    C    A        0      0        2 
  28  chr28_43888636     AOna    C    A        0      0        2 
  28  chr28_43888636     ASom    C    A      0.5      1        2 
  28  chr28_43888636     HCab    C    A        0      0        2 
  28  chr28_43888636     HPrz    C    A        0      0        2 
  28  chr28_43888636     ZBoe    C    A        0      0        2 
  28  chr28_43888636     ZGre    C    A        0      0        2 
  28  chr28_43888636     ZHar    C    A        0      0        2 
  28  chr28_43888636   Sample    C    A        0      0        2 
  28  chr28_43893794     AAsi    T    C        0      0        2 
  28  chr28_43893794     AKia    T    C        0      0        2 
  28  chr28_43893794     AOna    T    C        0      0        2 
  28  chr28_43893794     ASom    T    C        0      0        2 
  28  chr28_43893794     HCab    T    C        1      2        2 
  28  chr28_43893794     HPrz    T    C      0.5      1        2 
  28  chr28_43893794     ZBoe    T    C        0      0        2 
  28  chr28_43893794     ZGre    T    C        0      0        2 
  28  chr28_43893794     ZHar    T    C        0      0        2 
  28  chr28_43893794   Sample    T    C        0      0        2 
  28  chr28_43894335     AAsi    T    A        0      0        2 
  28  chr28_43894335     AKia    T    A        0      0        2 
  28  chr28_43894335     AOna    T    A        0      0        2 
  28  chr28_43894335     ASom    T    A        0      0        2 
  28  chr28_43894335     HCab    T    A        0      0        2 
  28  chr28_43894335     HPrz    T    A      0.5      1        2 
  28  chr28_43894335     ZBoe    T    A        0      0        2 
  28  chr28_43894335     ZGre    T    A        0      0        2 
  28  chr28_43894335     ZHar    T    A        0      0        2 
  28  chr28_43894335   Sample    T    A        0      0        2 
  28  chr28_43905772     AAsi    T    C        0      0        2 
  28  chr28_43905772     AKia    T    C        0      0        2 
  28  chr28_43905772     AOna    T    C        0      0        2 
  28  chr28_43905772     ASom    T    C      0.5      1        2 
  28  chr28_43905772     HCab    T    C        0      0        2 
  28  chr28_43905772     HPrz    T    C        0      0        2 
  28  chr28_43905772     ZBoe    T    C        0      0        2 
  28  chr28_43905772     ZGre    T    C        0      0        2 
  28  chr28_43905772     ZHar    T    C        0      0        2 
  28  chr28_43905772   Sample    T    C        0      0        2 
  28  chr28_43908442     AAsi    T    G        0      0        2 
  28  chr28_43908442     AKia    T    G        0      0        2 
  28  chr28_43908442     AOna    T    G        0      0        2 
  28  chr28_43908442     ASom    T    G        0      0        2 
  28  chr28_43908442     HCab    T    G        1      2        2 
  28  chr28_43908442     HPrz    T    G        1      2        2 
  28  chr28_43908442     ZBoe    T    G        1      2        2 
  28  chr28_43908442     ZGre    T    G      0.5      1        2 
  28  chr28_43908442     ZHar    T    G        1      2        2 
  28  chr28_43908442   Sample    T    G        0      0        2 
  28  chr28_43909617     AAsi    T    C        0      0        2 
  28  chr28_43909617     AKia    T    C        0      0        2 
  28  chr28_43909617     AOna    T    C      0.5      1        2 
  28  chr28_43909617     ASom    T    C        0      0        2 
  28  chr28_43909617     HCab    T    C        0      0        2 
  28  chr28_43909617     HPrz    T    C        0      0        2 
  28  chr28_43909617     ZBoe    T    C        0      0        2 
  28  chr28_43909617     ZGre    T    C        0      0        2 
  28  chr28_43909617     ZHar    T    C        0      0        2 
  28  chr28_43909617   Sample    T    C        0      0        2 
  28  chr28_43914061     AAsi    G    A        0      0        2 
  28  chr28_43914061     AKia    G    A        0      0        2 
  28  chr28_43914061     AOna    G    A        0      0        2 
  28  chr28_43914061     ASom    G    A        0      0        2 
  28  chr28_43914061     HCab    G    A        1      2        2 
  28  chr28_43914061     HPrz    G    A        1      2        2 
  28  chr28_43914061     ZBoe    G    A        0      0        2 
  28  chr28_43914061     ZGre    G    A        0      0        2 
  28  chr28_43914061     ZHar    G    A        0      0        2 
  28  chr28_43914061   Sample    G    A        0      0        2 
  28  chr28_43914916     AAsi    A    G        0      0        2 
  28  chr28_43914916     AKia    A    G        0      0        2 
  28  chr28_43914916     AOna    A    G        0      0        2 
  28  chr28_43914916     ASom    A    G        0      0        2 
  28  chr28_43914916     HCab    A    G        0      0        2 
  28  chr28_43914916     HPrz    A    G        0      0        2 
  28  chr28_43914916     ZBoe    A    G        0      0        2 
  28  chr28_43914916     ZGre    A    G      0.5      1        2 
  28  chr28_43914916     ZHar    A    G        0      0        2 
  28  chr28_43914916   Sample    A    G        0      0        2 
  28  chr28_43919396     AAsi    G    T        0      0        2 
  28  chr28_43919396     AKia    G    T        0      0        2 
  28  chr28_43919396     AOna    G    T      0.5      1        2 
  28  chr28_43919396     ASom    G    T        0      0        2 
  28  chr28_43919396     HCab    G    T        0      0        2 
  28  chr28_43919396     HPrz    G    T        0      0        2 
  28  chr28_43919396     ZBoe    G    T        0      0        2 
  28  chr28_43919396     ZGre    G    T        0      0        2 
  28  chr28_43919396     ZHar    G    T        0      0        2 
  28  chr28_43919396   Sample    G    T        0      0        2 
  28  chr28_43920163     AAsi    A    G        0      0        2 
  28  chr28_43920163     AKia    A    G        0      0        2 
  28  chr28_43920163     AOna    A    G        0      0        2 
  28  chr28_43920163     ASom    A    G        0      0        2 
  28  chr28_43920163     HCab    A    G        0      0        2 
  28  chr28_43920163     HPrz    A    G        0      0        2 
  28  chr28_43920163     ZBoe    A    G        0      0        2 
  28  chr28_43920163     ZGre    A    G        1      2        2 
  28  chr28_43920163     ZHar    A    G        0      0        2 
  28  chr28_43920163   Sample    A    G        0      0        2 
  28  chr28_43920335     AAsi    T    C      0.5      1        2 
  28  chr28_43920335     AKia    T    C        0      0        2 
  28  chr28_43920335     AOna    T    C        0      0        2 
  28  chr28_43920335     ASom    T    C        0      0        2 
  28  chr28_43920335     HCab    T    C        0      0        2 
  28  chr28_43920335     HPrz    T    C        0      0        2 
  28  chr28_43920335     ZBoe    T    C        0      0        2 
  28  chr28_43920335     ZGre    T    C        0      0        2 
  28  chr28_43920335     ZHar    T    C        0      0        2 
  28  chr28_43920335   Sample    T    C        0      0        2 
  28  chr28_43924926     AAsi    A    G        0      0        2 
  28  chr28_43924926     AKia    A    G        0      0        2 
  28  chr28_43924926     AOna    A    G        0      0        2 
  28  chr28_43924926     ASom    A    G        0      0        2 
  28  chr28_43924926     HCab    A    G        0      0        2 
  28  chr28_43924926     HPrz    A    G      0.5      1        2 
  28  chr28_43924926     ZBoe    A    G        0      0        2 
  28  chr28_43924926     ZGre    A    G        0      0        2 
  28  chr28_43924926     ZHar    A    G        0      0        2 
  28  chr28_43924926   Sample    A    G        0      0        2 
  28  chr28_43928287     AAsi    G    C        0      0        2 
  28  chr28_43928287     AKia    G    C        0      0        2 
  28  chr28_43928287     AOna    G    C        0      0        2 
  28  chr28_43928287     ASom    G    C        0      0        2 
  28  chr28_43928287     HCab    G    C        0      0        2 
  28  chr28_43928287     HPrz    G    C        0      0        2 
  28  chr28_43928287     ZBoe    G    C        0      0        2 
  28  chr28_43928287     ZGre    G    C        0      0        2 
  28  chr28_43928287     ZHar    G    C        1      2        2 
  28  chr28_43928287   Sample    G    C        0      0        2 
  28  chr28_43928343     AAsi    G    A        0      0        2 
  28  chr28_43928343     AKia    G    A        0      0        2 
  28  chr28_43928343     AOna    G    A        0      0        2 
  28  chr28_43928343     ASom    G    A        0      0        2 
  28  chr28_43928343     HCab    G    A        1      2        2 
  28  chr28_43928343     HPrz    G    A        1      2        2 
  28  chr28_43928343     ZBoe    G    A        0      0        2 
  28  chr28_43928343     ZGre    G    A        0      0        2 
  28  chr28_43928343     ZHar    G    A      0.5      1        2 
  28  chr28_43928343   Sample    G    A        0      0        2 
  28  chr28_43929900     AAsi    T    C        0      0        2 
  28  chr28_43929900     AKia    T    C        0      0        2 
  28  chr28_43929900     AOna    T    C        0      0        2 
  28  chr28_43929900     ASom    T    C        0      0        2 
  28  chr28_43929900     HCab    T    C        0      0        2 
  28  chr28_43929900     HPrz    T    C        0      0        2 
  28  chr28_43929900     ZBoe    T    C        1      2        2 
  28  chr28_43929900     ZGre    T    C        0      0        2 
  28  chr28_43929900     ZHar    T    C        1      2        2 
  28  chr28_43929900   Sample    T    C        0      0        2 
  28  chr28_43929901     AAsi    C    G        1      2        2 
  28  chr28_43929901     AKia    C    G        0      0        2 
  28  chr28_43929901     AOna    C    G        0      0        2 
  28  chr28_43929901     ASom    C    G      0.5      1        2 
  28  chr28_43929901     HCab    C    G        0      0        2 
  28  chr28_43929901     HPrz    C    G        0      0        2 
  28  chr28_43929901     ZBoe    C    G        0      0        2 
  28  chr28_43929901     ZGre    C    G        0      0        2 
  28  chr28_43929901     ZHar    C    G        0      0        2 
  28  chr28_43929901   Sample    C    G        0      0        2 
  28  chr28_43930050     AAsi    C    T        0      0        2 
  28  chr28_43930050     AKia    C    T        0      0        2 
  28  chr28_43930050     AOna    C    T        0      0        2 
  28  chr28_43930050     ASom    C    T        0      0        2 
  28  chr28_43930050     HCab    C    T        1      2        2 
  28  chr28_43930050     HPrz    C    T        1      2        2 
  28  chr28_43930050     ZBoe    C    T        0      0        2 
  28  chr28_43930050     ZGre    C    T        0      0        2 
  28  chr28_43930050     ZHar    C    T        0      0        2 
  28  chr28_43930050   Sample    C    T        0      0        2 
  28  chr28_43931627     AAsi    T    C        0      0        2 
  28  chr28_43931627     AKia    T    C        0      0        2 
  28  chr28_43931627     AOna    T    C      0.5      1        2 
  28  chr28_43931627     ASom    T    C        0      0        2 
  28  chr28_43931627     HCab    T    C        0      0        2 
  28  chr28_43931627     HPrz    T    C      0.5      1        2 
  28  chr28_43931627     ZBoe    T    C        0      0        2 
  28  chr28_43931627     ZGre    T    C        0      0        2 
  28  chr28_43931627     ZHar    T    C        0      0        2 
  28  chr28_43931627   Sample    T    C        0      0        2 
  28  chr28_43934901     AAsi    T    C        0      0        2 
  28  chr28_43934901     AKia    T    C        0      0        2 
  28  chr28_43934901     AOna    T    C        0      0        2 
  28  chr28_43934901     ASom    T    C        0      0        2 
  28  chr28_43934901     HCab    T    C        0      0        2 
  28  chr28_43934901     HPrz    T    C        0      0        2 
  28  chr28_43934901     ZBoe    T    C      0.5      1        2 
  28  chr28_43934901     ZGre    T    C        0      0        2 
  28  chr28_43934901     ZHar    T    C        0      0        2 
  28  chr28_43934901   Sample    T    C        0      0        2 
  28  chr28_43938788     AAsi    C    T        0      0        2 
  28  chr28_43938788     AKia    C    T        0      0        2 
  28  chr28_43938788     AOna    C    T        0      0        2 
  28  chr28_43938788     ASom    C    T        0      0        2 
  28  chr28_43938788     HCab    C    T        1      2        2 
  28  chr28_43938788     HPrz    C    T        1      2        2 
  28  chr28_43938788     ZBoe    C    T        0      0        2 
  28  chr28_43938788     ZGre    C    T        0      0        2 
  28  chr28_43938788     ZHar    C    T        0      0        2 
  28  chr28_43938788   Sample    C    T        0      0        2 
  28  chr28_43940140     AAsi    A    G      0.5      1        2 
  28  chr28_43940140     AKia    A    G        0      0        2 
  28  chr28_43940140     AOna    A    G        0      0        2 
  28  chr28_43940140     ASom    A    G        1      2        2 
  28  chr28_43940140     HCab    A    G        0      0        2 
  28  chr28_43940140     HPrz    A    G        0      0        2 
  28  chr28_43940140     ZBoe    A    G        0      0        2 
  28  chr28_43940140     ZGre    A    G        0      0        2 
  28  chr28_43940140     ZHar    A    G        0      0        2 
  28  chr28_43940140   Sample    A    G        1      2        2 
  28  chr28_43943077     AAsi    A    G        0      0        2 
  28  chr28_43943077     AKia    A    G        0      0        2 
  28  chr28_43943077     AOna    A    G        0      0        2 
  28  chr28_43943077     ASom    A    G        0      0        2 
  28  chr28_43943077     HCab    A    G        0      0        2 
  28  chr28_43943077     HPrz    A    G        0      0        2 
  28  chr28_43943077     ZBoe    A    G      0.5      1        2 
  28  chr28_43943077     ZGre    A    G        0      0        2 
  28  chr28_43943077     ZHar    A    G        0      0        2 
  28  chr28_43943077   Sample    A    G        0      0        2 
  28  chr28_43944561     AAsi    A    G        0      0        2 
  28  chr28_43944561     AKia    A    G        0      0        2 
  28  chr28_43944561     AOna    A    G        0      0        2 
  28  chr28_43944561     ASom    A    G        0      0        2 
  28  chr28_43944561     HCab    A    G        0      0        2 
  28  chr28_43944561     HPrz    A    G        0      0        2 
  28  chr28_43944561     ZBoe    A    G      0.5      1        2 
  28  chr28_43944561     ZGre    A    G        0      0        2 
  28  chr28_43944561     ZHar    A    G        0      0        2 
  28  chr28_43944561   Sample    A    G        0      0        2 
  28  chr28_43955356     AAsi    A    C        0      0        2 
  28  chr28_43955356     AKia    A    C        0      0        2 
  28  chr28_43955356     AOna    A    C        0      0        2 
  28  chr28_43955356     ASom    A    C        0      0        2 
  28  chr28_43955356     HCab    A    C        0      0        2 
  28  chr28_43955356     HPrz    A    C        0      0        2 
  28  chr28_43955356     ZBoe    A    C        0      0        2 
  28  chr28_43955356     ZGre    A    C        0      0        2 
  28  chr28_43955356     ZHar    A    C      0.5      1        2 
  28  chr28_43955356   Sample    A    C        0      0        2 
  28  chr28_43958509     AAsi    T    C        0      0        2 
  28  chr28_43958509     AKia    T    C        0      0        2 
  28  chr28_43958509     AOna    T    C        0      0        2 
  28  chr28_43958509     ASom    T    C        1      2        2 
  28  chr28_43958509     HCab    T    C        0      0        2 
  28  chr28_43958509     HPrz    T    C        0      0        2 
  28  chr28_43958509     ZBoe    T    C        0      0        2 
  28  chr28_43958509     ZGre    T    C        0      0        2 
  28  chr28_43958509     ZHar    T    C        0      0        2 
  28  chr28_43958509   Sample    T    C        0      0        2 
  28  chr28_43962037     AAsi    T    C        0      0        2 
  28  chr28_43962037     AKia    T    C        0      0        2 
  28  chr28_43962037     AOna    T    C        0      0        2 
  28  chr28_43962037     ASom    T    C        0      0        2 
  28  chr28_43962037     HCab    T    C        0      0        2 
  28  chr28_43962037     HPrz    T    C        0      0        2 
  28  chr28_43962037     ZBoe    T    C        0      0        2 
  28  chr28_43962037     ZGre    T    C        1      2        2 
  28  chr28_43962037     ZHar    T    C        0      0        2 
  28  chr28_43962037   Sample    T    C        0      0        2 
  28  chr28_43963709     AAsi    G    C        0      0        2 
  28  chr28_43963709     AKia    G    C        0      0        2 
  28  chr28_43963709     AOna    G    C        0      0        2 
  28  chr28_43963709     ASom    G    C        0      0        2 
  28  chr28_43963709     HCab    G    C        0      0        2 
  28  chr28_43963709     HPrz    G    C        0      0        2 
  28  chr28_43963709     ZBoe    G    C        0      0        2 
  28  chr28_43963709     ZGre    G    C        1      2        2 
  28  chr28_43963709     ZHar    G    C        0      0        2 
  28  chr28_43963709   Sample    G    C        0      0        2 
  28  chr28_43966131     AAsi    T    C        0      0        2 
  28  chr28_43966131     AKia    T    C        0      0        2 
  28  chr28_43966131     AOna    T    C        0      0        2 
  28  chr28_43966131     ASom    T    C        0      0        2 
  28  chr28_43966131     HCab    T    C        0      0        2 
  28  chr28_43966131     HPrz    T    C      0.5      1        2 
  28  chr28_43966131     ZBoe    T    C        0      0        2 
  28  chr28_43966131     ZGre    T    C        0      0        2 
  28  chr28_43966131     ZHar    T    C        0      0        2 
  28  chr28_43966131   Sample    T    C        0      0        2 
  28  chr28_43973497     AAsi    G    C        1      2        2 
  28  chr28_43973497     AKia    G    C        0      0        2 
  28  chr28_43973497     AOna    G    C        0      0        2 
  28  chr28_43973497     ASom    G    C        1      2        2 
  28  chr28_43973497     HCab    G    C        0      0        2 
  28  chr28_43973497     HPrz    G    C        0      0        2 
  28  chr28_43973497     ZBoe    G    C        0      0        2 
  28  chr28_43973497     ZGre    G    C        0      0        2 
  28  chr28_43973497     ZHar    G    C        0      0        2 
  28  chr28_43973497   Sample    G    C        1      2        2 
  28  chr28_43984718     AAsi    T    C      0.5      1        2 
  28  chr28_43984718     AKia    T    C        0      0        2 
  28  chr28_43984718     AOna    T    C        0      0        2 
  28  chr28_43984718     ASom    T    C        0      0        2 
  28  chr28_43984718     HCab    T    C        0      0        2 
  28  chr28_43984718     HPrz    T    C        0      0        2 
  28  chr28_43984718     ZBoe    T    C        0      0        2 
  28  chr28_43984718     ZGre    T    C        0      0        2 
  28  chr28_43984718     ZHar    T    C        0      0        2 
  28  chr28_43984718   Sample    T    C        0      0        2 
  28  chr28_43989298     AAsi    T    C        0      0        2 
  28  chr28_43989298     AKia    T    C        0      0        2 
  28  chr28_43989298     AOna    T    C        0      0        2 
  28  chr28_43989298     ASom    T    C        0      0        2 
  28  chr28_43989298     HCab    T    C        0      0        2 
  28  chr28_43989298     HPrz    T    C        0      0        2 
  28  chr28_43989298     ZBoe    T    C      0.5      1        2 
  28  chr28_43989298     ZGre    T    C        0      0        2 
  28  chr28_43989298     ZHar    T    C        0      0        2 
  28  chr28_43989298   Sample    T    C        0      0        2 
  28  chr28_43994815     AAsi    G    A        0      0        2 
  28  chr28_43994815     AKia    G    A        1      2        2 
  28  chr28_43994815     AOna    G    A        0      0        2 
  28  chr28_43994815     ASom    G    A        0      0        2 
  28  chr28_43994815     HCab    G    A        0      0        2 
  28  chr28_43994815     HPrz    G    A        0      0        2 
  28  chr28_43994815     ZBoe    G    A        0      0        2 
  28  chr28_43994815     ZGre    G    A        0      0        2 
  28  chr28_43994815     ZHar    G    A        0      0        2 
  28  chr28_43994815   Sample    G    A        0      0        2 
  28  chr28_43995780     AAsi    T    C        0      0        2 
  28  chr28_43995780     AKia    T    C        0      0        2 
  28  chr28_43995780     AOna    T    C        0      0        2 
  28  chr28_43995780     ASom    T    C        0      0        2 
  28  chr28_43995780     HCab    T    C        0      0        2 
  28  chr28_43995780     HPrz    T    C      0.5      1        2 
  28  chr28_43995780     ZBoe    T    C        0      0        2 
  28  chr28_43995780     ZGre    T    C        0      0        2 
  28  chr28_43995780     ZHar    T    C        0      0        2 
  28  chr28_43995780   Sample    T    C        0      0        2 
  28  chr28_43998142     AAsi    C    G        0      0        2 
  28  chr28_43998142     AKia    C    G        0      0        2 
  28  chr28_43998142     AOna    C    G        0      0        2 
  28  chr28_43998142     ASom    C    G        0      0        2 
  28  chr28_43998142     HCab    C    G        1      2        2 
  28  chr28_43998142     HPrz    C    G        1      2        2 
  28  chr28_43998142     ZBoe    C    G        0      0        2 
  28  chr28_43998142     ZGre    C    G        0      0        2 
  28  chr28_43998142     ZHar    C    G        0      0        2 
  28  chr28_43998142   Sample    C    G        0      0        2 
  28  chr28_43998464     AAsi    C    A        0      0        2 
  28  chr28_43998464     AKia    C    A        0      0        2 
  28  chr28_43998464     AOna    C    A        0      0        2 
  28  chr28_43998464     ASom    C    A        0      0        2 
  28  chr28_43998464     HCab    C    A        0      0        2 
  28  chr28_43998464     HPrz    C    A      0.5      1        2 
  28  chr28_43998464     ZBoe    C    A        0      0        2 
  28  chr28_43998464     ZGre    C    A        0      0        2 
  28  chr28_43998464     ZHar    C    A        0      0        2 
  28  chr28_43998464   Sample    C    A        0      0        2 
  28  chr28_44000586     AAsi    C    A        0      0        2 
  28  chr28_44000586     AKia    C    A        0      0        2 
  28  chr28_44000586     AOna    C    A        0      0        2 
  28  chr28_44000586     ASom    C    A        0      0        2 
  28  chr28_44000586     HCab    C    A        0      0        2 
  28  chr28_44000586     HPrz    C    A        0      0        2 
  28  chr28_44000586     ZBoe    C    A        0      0        2 
  28  chr28_44000586     ZGre    C    A        1      2        2 
  28  chr28_44000586     ZHar    C    A        0      0        2 
  28  chr28_44000586   Sample    C    A        0      0        2 
  28  chr28_44000942     AAsi    A    T        1      2        2 
  28  chr28_44000942     AKia    A    T        0      0        2 
  28  chr28_44000942     AOna    A    T        0      0        2 
  28  chr28_44000942     ASom    A    T        1      2        2 
  28  chr28_44000942     HCab    A    T        0      0        2 
  28  chr28_44000942     HPrz    A    T        0      0        2 
  28  chr28_44000942     ZBoe    A    T        0      0        2 
  28  chr28_44000942     ZGre    A    T        0      0        2 
  28  chr28_44000942     ZHar    A    T        0      0        2 
  28  chr28_44000942   Sample    A    T        1      2        2 
  28  chr28_44004949     AAsi    G    A        0      0        2 
  28  chr28_44004949     AKia    G    A        1      2        2 
  28  chr28_44004949     AOna    G    A      0.5      1        2 
  28  chr28_44004949     ASom    G    A        0      0        2 
  28  chr28_44004949     HCab    G    A        0      0        2 
  28  chr28_44004949     HPrz    G    A        0      0        2 
  28  chr28_44004949     ZBoe    G    A        0      0        2 
  28  chr28_44004949     ZGre    G    A        0      0        2 
  28  chr28_44004949     ZHar    G    A        0      0        2 
  28  chr28_44004949   Sample    G    A        0      0        2 
  28  chr28_44012218     AAsi    C    T        0      0        2 
  28  chr28_44012218     AKia    C    T        0      0        2 
  28  chr28_44012218     AOna    C    T      0.5      1        2 
  28  chr28_44012218     ASom    C    T        0      0        2 
  28  chr28_44012218     HCab    C    T        0      0        2 
  28  chr28_44012218     HPrz    C    T        0      0        2 
  28  chr28_44012218     ZBoe    C    T        0      0        2 
  28  chr28_44012218     ZGre    C    T        0      0        2 
  28  chr28_44012218     ZHar    C    T        0      0        2 
  28  chr28_44012218   Sample    C    T        0      0        2 
  28  chr28_44026792     AAsi    G    A        0      0        2 
  28  chr28_44026792     AKia    G    A        1      2        2 
  28  chr28_44026792     AOna    G    A        0      0        2 
  28  chr28_44026792     ASom    G    A        0      0        2 
  28  chr28_44026792     HCab    G    A        0      0        2 
  28  chr28_44026792     HPrz    G    A        0      0        2 
  28  chr28_44026792     ZBoe    G    A        0      0        2 
  28  chr28_44026792     ZGre    G    A        0      0        2 
  28  chr28_44026792     ZHar    G    A        0      0        2 
  28  chr28_44026792   Sample    G    A        0      0        2 
  28  chr28_44032734     AAsi    C    T        0      0        2 
  28  chr28_44032734     AKia    C    T        0      0        2 
  28  chr28_44032734     AOna    C    T        0      0        2 
  28  chr28_44032734     ASom    C    T        0      0        2 
  28  chr28_44032734     HCab    C    T        0      0        2 
  28  chr28_44032734     HPrz    C    T        1      2        2 
  28  chr28_44032734     ZBoe    C    T        0      0        2 
  28  chr28_44032734     ZGre    C    T        0      0        2 
  28  chr28_44032734     ZHar    C    T        0      0        2 
  28  chr28_44032734   Sample    C    T        0      0        2 
  28  chr28_44035456     AAsi    G    A        0      0        2 
  28  chr28_44035456     AKia    G    A        0      0        2 
  28  chr28_44035456     AOna    G    A        0      0        2 
  28  chr28_44035456     ASom    G    A        0      0        2 
  28  chr28_44035456     HCab    G    A        1      2        2 
  28  chr28_44035456     HPrz    G    A        1      2        2 
  28  chr28_44035456     ZBoe    G    A        0      0        2 
  28  chr28_44035456     ZGre    G    A        0      0        2 
  28  chr28_44035456     ZHar    G    A        0      0        2 
  28  chr28_44035456   Sample    G    A        0      0        2 
  28  chr28_44052600     AAsi    C    T        0      0        2 
  28  chr28_44052600     AKia    C    T        0      0        2 
  28  chr28_44052600     AOna    C    T        0      0        2 
  28  chr28_44052600     ASom    C    T        0      0        2 
  28  chr28_44052600     HCab    C    T        1      2        2 
  28  chr28_44052600     HPrz    C    T        1      2        2 
  28  chr28_44052600     ZBoe    C    T        0      0        2 
  28  chr28_44052600     ZGre    C    T        0      0        2 
  28  chr28_44052600     ZHar    C    T        0      0        2 
  28  chr28_44052600   Sample    C    T        0      0        2 
  28  chr28_44055983     AAsi    A    G        0      0        2 
  28  chr28_44055983     AKia    A    G        0      0        2 
  28  chr28_44055983     AOna    A    G        0      0        2 
  28  chr28_44055983     ASom    A    G        0      0        2 
  28  chr28_44055983     HCab    A    G        0      0        2 
  28  chr28_44055983     HPrz    A    G      0.5      1        2 
  28  chr28_44055983     ZBoe    A    G        0      0        2 
  28  chr28_44055983     ZGre    A    G        0      0        2 
  28  chr28_44055983     ZHar    A    G        0      0        2 
  28  chr28_44055983   Sample    A    G        0      0        2 
  28  chr28_44061919     AAsi    T    C        0      0        2 
  28  chr28_44061919     AKia    T    C        1      2        2 
  28  chr28_44061919     AOna    T    C        0      0        2 
  28  chr28_44061919     ASom    T    C        0      0        2 
  28  chr28_44061919     HCab    T    C      0.5      1        2 
  28  chr28_44061919     HPrz    T    C        0      0        2 
  28  chr28_44061919     ZBoe    T    C        0      0        2 
  28  chr28_44061919     ZGre    T    C        0      0        2 
  28  chr28_44061919     ZHar    T    C        0      0        2 
  28  chr28_44061919   Sample    T    C        0      0        2 
  28  chr28_44063062     AAsi    T    A        0      0        2 
  28  chr28_44063062     AKia    T    A        0      0        2 
  28  chr28_44063062     AOna    T    A        0      0        2 
  28  chr28_44063062     ASom    T    A        0      0        2 
  28  chr28_44063062     HCab    T    A        0      0        2 
  28  chr28_44063062     HPrz    T    A        0      0        2 
  28  chr28_44063062     ZBoe    T    A        0      0        2 
  28  chr28_44063062     ZGre    T    A        1      2        2 
  28  chr28_44063062     ZHar    T    A        1      2        2 
  28  chr28_44063062   Sample    T    A        0      0        2 
  28  chr28_44069266     AAsi    T    C        0      0        2 
  28  chr28_44069266     AKia    T    C        0      0        2 
  28  chr28_44069266     AOna    T    C        0      0        2 
  28  chr28_44069266     ASom    T    C        0      0        2 
  28  chr28_44069266     HCab    T    C        0      0        2 
  28  chr28_44069266     HPrz    T    C        0      0        2 
  28  chr28_44069266     ZBoe    T    C      0.5      1        2 
  28  chr28_44069266     ZGre    T    C        0      0        2 
  28  chr28_44069266     ZHar    T    C        0      0        2 
  28  chr28_44069266   Sample    T    C        0      0        2 
  28  chr28_44069353     AAsi    G    A        0      0        2 
  28  chr28_44069353     AKia    G    A        0      0        2 
  28  chr28_44069353     AOna    G    A        0      0        2 
  28  chr28_44069353     ASom    G    A        0      0        2 
  28  chr28_44069353     HCab    G    A      0.5      1        2 
  28  chr28_44069353     HPrz    G    A        0      0        2 
  28  chr28_44069353     ZBoe    G    A        0      0        2 
  28  chr28_44069353     ZGre    G    A        0      0        2 
  28  chr28_44069353     ZHar    G    A        0      0        2 
  28  chr28_44069353   Sample    G    A        0      0        2 
  28  chr28_44076756     AAsi    T    C        0      0        2 
  28  chr28_44076756     AKia    T    C        0      0        2 
  28  chr28_44076756     AOna    T    C        0      0        2 
  28  chr28_44076756     ASom    T    C        0      0        2 
  28  chr28_44076756     HCab    T    C        0      0        2 
  28  chr28_44076756     HPrz    T    C        0      0        2 
  28  chr28_44076756     ZBoe    T    C        0      0        2 
  28  chr28_44076756     ZGre    T    C        1      2        2 
  28  chr28_44076756     ZHar    T    C        0      0        2 
  28  chr28_44076756   Sample    T    C        0      0        2 
  28  chr28_44080497     AAsi    A    G        0      0        2 
  28  chr28_44080497     AKia    A    G        0      0        2 
  28  chr28_44080497     AOna    A    G        0      0        2 
  28  chr28_44080497     ASom    A    G        0      0        2 
  28  chr28_44080497     HCab    A    G        0      0        2 
  28  chr28_44080497     HPrz    A    G        0      0        2 
  28  chr28_44080497     ZBoe    A    G        0      0        2 
  28  chr28_44080497     ZGre    A    G        0      0        2 
  28  chr28_44080497     ZHar    A    G        1      2        2 
  28  chr28_44080497   Sample    A    G        0      0        2 
  28  chr28_44091878     AAsi    T    C        0      0        2 
  28  chr28_44091878     AKia    T    C        0      0        2 
  28  chr28_44091878     AOna    T    C      0.5      1        2 
  28  chr28_44091878     ASom    T    C        0      0        2 
  28  chr28_44091878     HCab    T    C        0      0        2 
  28  chr28_44091878     HPrz    T    C        0      0        2 
  28  chr28_44091878     ZBoe    T    C        0      0        2 
  28  chr28_44091878     ZGre    T    C        0      0        2 
  28  chr28_44091878     ZHar    T    C        0      0        2 
  28  chr28_44091878   Sample    T    C        0      0        2 
  28  chr28_44092040     AAsi    G    A        0      0        2 
  28  chr28_44092040     AKia    G    A        0      0        2 
  28  chr28_44092040     AOna    G    A        0      0        2 
  28  chr28_44092040     ASom    G    A        0      0        2 
  28  chr28_44092040     HCab    G    A        1      2        2 
  28  chr28_44092040     HPrz    G    A        1      2        2 
  28  chr28_44092040     ZBoe    G    A        0      0        2 
  28  chr28_44092040     ZGre    G    A        0      0        2 
  28  chr28_44092040     ZHar    G    A        0      0        2 
  28  chr28_44092040   Sample    G    A        0      0        2 
  28  chr28_44095797     AAsi    G    T        0      0        2 
  28  chr28_44095797     AKia    G    T        0      0        2 
  28  chr28_44095797     AOna    G    T        0      0        2 
  28  chr28_44095797     ASom    G    T        0      0        2 
  28  chr28_44095797     HCab    G    T        1      2        2 
  28  chr28_44095797     HPrz    G    T        1      2        2 
  28  chr28_44095797     ZBoe    G    T        0      0        2 
  28  chr28_44095797     ZGre    G    T        0      0        2 
  28  chr28_44095797     ZHar    G    T        0      0        2 
  28  chr28_44095797   Sample    G    T        0      0        2 
  28  chr28_44099070     AAsi    C    T        0      0        2 
  28  chr28_44099070     AKia    C    T        0      0        2 
  28  chr28_44099070     AOna    C    T        0      0        2 
  28  chr28_44099070     ASom    C    T        0      0        2 
  28  chr28_44099070     HCab    C    T        0      0        2 
  28  chr28_44099070     HPrz    C    T      0.5      1        2 
  28  chr28_44099070     ZBoe    C    T        0      0        2 
  28  chr28_44099070     ZGre    C    T        0      0        2 
  28  chr28_44099070     ZHar    C    T        0      0        2 
  28  chr28_44099070   Sample    C    T        0      0        2 
  28  chr28_44110647     AAsi    T    A        0      0        2 
  28  chr28_44110647     AKia    T    A        0      0        2 
  28  chr28_44110647     AOna    T    A        0      0        2 
  28  chr28_44110647     ASom    T    A        0      0        2 
  28  chr28_44110647     HCab    T    A        1      2        2 
  28  chr28_44110647     HPrz    T    A        1      2        2 
  28  chr28_44110647     ZBoe    T    A        0      0        2 
  28  chr28_44110647     ZGre    T    A        0      0        2 
  28  chr28_44110647     ZHar    T    A        0      0        2 
  28  chr28_44110647   Sample    T    A        0      0        2 
  28  chr28_44112156     AAsi    T    C        0      0        2 
  28  chr28_44112156     AKia    T    C        0      0        2 
  28  chr28_44112156     AOna    T    C        0      0        2 
  28  chr28_44112156     ASom    T    C        0      0        2 
  28  chr28_44112156     HCab    T    C        0      0        2 
  28  chr28_44112156     HPrz    T    C        0      0        2 
  28  chr28_44112156     ZBoe    T    C      0.5      1        2 
  28  chr28_44112156     ZGre    T    C        0      0        2 
  28  chr28_44112156     ZHar    T    C        0      0        2 
  28  chr28_44112156   Sample    T    C        0      0        2 
  28  chr28_44116909     AAsi    G    A        0      0        2 
  28  chr28_44116909     AKia    G    A        0      0        2 
  28  chr28_44116909     AOna    G    A        0      0        2 
  28  chr28_44116909     ASom    G    A        0      0        2 
  28  chr28_44116909     HCab    G    A      0.5      1        2 
  28  chr28_44116909     HPrz    G    A        0      0        2 
  28  chr28_44116909     ZBoe    G    A        0      0        2 
  28  chr28_44116909     ZGre    G    A        0      0        2 
  28  chr28_44116909     ZHar    G    A        0      0        2 
  28  chr28_44116909   Sample    G    A        0      0        2 
  28  chr28_44122674     AAsi    C    T        0      0        2 
  28  chr28_44122674     AKia    C    T        0      0        2 
  28  chr28_44122674     AOna    C    T        0      0        2 
  28  chr28_44122674     ASom    C    T        0      0        2 
  28  chr28_44122674     HCab    C    T      0.5      1        2 
  28  chr28_44122674     HPrz    C    T      0.5      1        2 
  28  chr28_44122674     ZBoe    C    T        0      0        2 
  28  chr28_44122674     ZGre    C    T        0      0        2 
  28  chr28_44122674     ZHar    C    T        0      0        2 
  28  chr28_44122674   Sample    C    T        0      0        2 
  28  chr28_44134885     AAsi    A    G        0      0        2 
  28  chr28_44134885     AKia    A    G      0.5      1        2 
  28  chr28_44134885     AOna    A    G      0.5      1        2 
  28  chr28_44134885     ASom    A    G        0      0        2 
  28  chr28_44134885     HCab    A    G        0      0        2 
  28  chr28_44134885     HPrz    A    G        0      0        2 
  28  chr28_44134885     ZBoe    A    G        0      0        2 
  28  chr28_44134885     ZGre    A    G      0.5      1        2 
  28  chr28_44134885     ZHar    A    G        0      0        2 
  28  chr28_44134885   Sample    A    G        0      0        2 
  28  chr28_44137797     AAsi    G    A        0      0        2 
  28  chr28_44137797     AKia    G    A        0      0        2 
  28  chr28_44137797     AOna    G    A        0      0        2 
  28  chr28_44137797     ASom    G    A        0      0        2 
  28  chr28_44137797     HCab    G    A        0      0        2 
  28  chr28_44137797     HPrz    G    A      0.5      1        2 
  28  chr28_44137797     ZBoe    G    A        0      0        2 
  28  chr28_44137797     ZGre    G    A        0      0        2 
  28  chr28_44137797     ZHar    G    A        0      0        2 
  28  chr28_44137797   Sample    G    A        0      0        2 
  28  chr28_44139830     AAsi    A    G        0      0        2 
  28  chr28_44139830     AKia    A    G        0      0        2 
  28  chr28_44139830     AOna    A    G        0      0        2 
  28  chr28_44139830     ASom    A    G        0      0        2 
  28  chr28_44139830     HCab    A    G        0      0        2 
  28  chr28_44139830     HPrz    A    G        0      0        2 
  28  chr28_44139830     ZBoe    A    G        0      0        2 
  28  chr28_44139830     ZGre    A    G        1      2        2 
  28  chr28_44139830     ZHar    A    G        0      0        2 
  28  chr28_44139830   Sample    A    G        0      0        2 
  28  chr28_44140536     AAsi    G    A        0      0        2 
  28  chr28_44140536     AKia    G    A        0      0        2 
  28  chr28_44140536     AOna    G    A        0      0        2 
  28  chr28_44140536     ASom    G    A        0      0        2 
  28  chr28_44140536     HCab    G    A        1      2        2 
  28  chr28_44140536     HPrz    G    A        1      2        2 
  28  chr28_44140536     ZBoe    G    A        0      0        2 
  28  chr28_44140536     ZGre    G    A        0      0        2 
  28  chr28_44140536     ZHar    G    A        0      0        2 
  28  chr28_44140536   Sample    G    A        0      0        2 
  28  chr28_44142125     AAsi    T    C        0      0        2 
  28  chr28_44142125     AKia    T    C        0      0        2 
  28  chr28_44142125     AOna    T    C        0      0        2 
  28  chr28_44142125     ASom    T    C        0      0        2 
  28  chr28_44142125     HCab    T    C        0      0        2 
  28  chr28_44142125     HPrz    T    C        0      0        2 
  28  chr28_44142125     ZBoe    T    C        0      0        2 
  28  chr28_44142125     ZGre    T    C        0      0        2 
  28  chr28_44142125     ZHar    T    C        1      2        2 
  28  chr28_44142125   Sample    T    C        0      0        2 
  28  chr28_44145598     AAsi    A    C        0      0        2 
  28  chr28_44145598     AKia    A    C        0      0        2 
  28  chr28_44145598     AOna    A    C        0      0        2 
  28  chr28_44145598     ASom    A    C        0      0        2 
  28  chr28_44145598     HCab    A    C        0      0        2 
  28  chr28_44145598     HPrz    A    C        0      0        2 
  28  chr28_44145598     ZBoe    A    C      0.5      1        2 
  28  chr28_44145598     ZGre    A    C        0      0        2 
  28  chr28_44145598     ZHar    A    C        0      0        2 
  28  chr28_44145598   Sample    A    C        0      0        2 
  28  chr28_44145919     AAsi    T    C        0      0        2 
  28  chr28_44145919     AKia    T    C        0      0        2 
  28  chr28_44145919     AOna    T    C      0.5      1        2 
  28  chr28_44145919     ASom    T    C        0      0        2 
  28  chr28_44145919     HCab    T    C        0      0        2 
  28  chr28_44145919     HPrz    T    C        0      0        2 
  28  chr28_44145919     ZBoe    T    C        0      0        2 
  28  chr28_44145919     ZGre    T    C        0      0        2 
  28  chr28_44145919     ZHar    T    C        0      0        2 
  28  chr28_44145919   Sample    T    C        0      0        2 
  28  chr28_44146152     AAsi    G    A        0      0        2 
  28  chr28_44146152     AKia    G    A        0      0        2 
  28  chr28_44146152     AOna    G    A        0      0        2 
  28  chr28_44146152     ASom    G    A        0      0        2 
  28  chr28_44146152     HCab    G    A        1      2        2 
  28  chr28_44146152     HPrz    G    A        1      2        2 
  28  chr28_44146152     ZBoe    G    A        0      0        2 
  28  chr28_44146152     ZGre    G    A        0      0        2 
  28  chr28_44146152     ZHar    G    A        0      0        2 
  28  chr28_44146152   Sample    G    A        0      0        2 
  28  chr28_44150095     AAsi    A    G        0      0        2 
  28  chr28_44150095     AKia    A    G        0      0        2 
  28  chr28_44150095     AOna    A    G        0      0        2 
  28  chr28_44150095     ASom    A    G        0      0        2 
  28  chr28_44150095     HCab    A    G        1      2        2 
  28  chr28_44150095     HPrz    A    G        1      2        2 
  28  chr28_44150095     ZBoe    A    G        0      0        2 
  28  chr28_44150095     ZGre    A    G        0      0        2 
  28  chr28_44150095     ZHar    A    G        0      0        2 
  28  chr28_44150095   Sample    A    G        0      0        2 
  28  chr28_44150126     AAsi    T    C        0      0        2 
  28  chr28_44150126     AKia    T    C        0      0        2 
  28  chr28_44150126     AOna    T    C        0      0        2 
  28  chr28_44150126     ASom    T    C        0      0        2 
  28  chr28_44150126     HCab    T    C        0      0        2 
  28  chr28_44150126     HPrz    T    C        0      0        2 
  28  chr28_44150126     ZBoe    T    C        0      0        2 
  28  chr28_44150126     ZGre    T    C        0      0        2 
  28  chr28_44150126     ZHar    T    C        1      2        2 
  28  chr28_44150126   Sample    T    C        0      0        2 
  28  chr28_44150529     AAsi    C    G        0      0        2 
  28  chr28_44150529     AKia    C    G        0      0        2 
  28  chr28_44150529     AOna    C    G        0      0        2 
  28  chr28_44150529     ASom    C    G        0      0        2 
  28  chr28_44150529     HCab    C    G        0      0        2 
  28  chr28_44150529     HPrz    C    G        0      0        2 
  28  chr28_44150529     ZBoe    C    G      0.5      1        2 
  28  chr28_44150529     ZGre    C    G        0      0        2 
  28  chr28_44150529     ZHar    C    G        0      0        2 
  28  chr28_44150529   Sample    C    G        0      0        2 
  28  chr28_44153699     AAsi    A    G        0      0        2 
  28  chr28_44153699     AKia    A    G        0      0        2 
  28  chr28_44153699     AOna    A    G        0      0        2 
  28  chr28_44153699     ASom    A    G        0      0        2 
  28  chr28_44153699     HCab    A    G        0      0        2 
  28  chr28_44153699     HPrz    A    G        0      0        2 
  28  chr28_44153699     ZBoe    A    G      0.5      1        2 
  28  chr28_44153699     ZGre    A    G        0      0        2 
  28  chr28_44153699     ZHar    A    G        0      0        2 
  28  chr28_44153699   Sample    A    G        0      0        2 
  28  chr28_44154981     AAsi    T    C        0      0        2 
  28  chr28_44154981     AKia    T    C        0      0        2 
  28  chr28_44154981     AOna    T    C        0      0        2 
  28  chr28_44154981     ASom    T    C        0      0        2 
  28  chr28_44154981     HCab    T    C        0      0        2 
  28  chr28_44154981     HPrz    T    C        0      0        2 
  28  chr28_44154981     ZBoe    T    C        0      0        2 
  28  chr28_44154981     ZGre    T    C        0      0        2 
  28  chr28_44154981     ZHar    T    C        1      2        2 
  28  chr28_44154981   Sample    T    C        0      0        2 
  28  chr28_44157580     AAsi    T    C        0      0        2 
  28  chr28_44157580     AKia    T    C        0      0        2 
  28  chr28_44157580     AOna    T    C        0      0        2 
  28  chr28_44157580     ASom    T    C        0      0        2 
  28  chr28_44157580     HCab    T    C        0      0        2 
  28  chr28_44157580     HPrz    T    C        0      0        2 
  28  chr28_44157580     ZBoe    T    C      0.5      1        2 
  28  chr28_44157580     ZGre    T    C        0      0        2 
  28  chr28_44157580     ZHar    T    C        0      0        2 
  28  chr28_44157580   Sample    T    C        0      0        2 
  28  chr28_44162997     AAsi    T    A      0.5      1        2 
  28  chr28_44162997     AKia    T    A        0      0        2 
  28  chr28_44162997     AOna    T    A        0      0        2 
  28  chr28_44162997     ASom    T    A      0.5      1        2 
  28  chr28_44162997     HCab    T    A        0      0        2 
  28  chr28_44162997     HPrz    T    A        0      0        2 
  28  chr28_44162997     ZBoe    T    A        0      0        2 
  28  chr28_44162997     ZGre    T    A        0      0        2 
  28  chr28_44162997     ZHar    T    A        0      0        2 
  28  chr28_44162997   Sample    T    A        1      2        2 
  28  chr28_44163044     AAsi    G    C        0      0        2 
  28  chr28_44163044     AKia    G    C        0      0        2 
  28  chr28_44163044     AOna    G    C        0      0        2 
  28  chr28_44163044     ASom    G    C        0      0        2 
  28  chr28_44163044     HCab    G    C        0      0        2 
  28  chr28_44163044     HPrz    G    C        0      0        2 
  28  chr28_44163044     ZBoe    G    C        0      0        2 
  28  chr28_44163044     ZGre    G    C      0.5      1        2 
  28  chr28_44163044     ZHar    G    C        0      0        2 
  28  chr28_44163044   Sample    G    C        0      0        2 
  28  chr28_44178676     AAsi    A    G        1      2        2 
  28  chr28_44178676     AKia    A    G        1      2        2 
  28  chr28_44178676     AOna    A    G        1      2        2 
  28  chr28_44178676     ASom    A    G        1      2        2 
  28  chr28_44178676     HCab    A    G        0      0        2 
  28  chr28_44178676     HPrz    A    G        0      0        2 
  28  chr28_44178676     ZBoe    A    G        0      0        2 
  28  chr28_44178676     ZGre    A    G        0      0        2 
  28  chr28_44178676     ZHar    A    G        0      0        2 
  28  chr28_44178676   Sample    A    G        1      2        2 
  28  chr28_44179588     AAsi    T    C        0      0        2 
  28  chr28_44179588     AKia    T    C        0      0        2 
  28  chr28_44179588     AOna    T    C        0      0        2 
  28  chr28_44179588     ASom    T    C        0      0        2 
  28  chr28_44179588     HCab    T    C        0      0        2 
  28  chr28_44179588     HPrz    T    C        0      0        2 
  28  chr28_44179588     ZBoe    T    C        0      0        2 
  28  chr28_44179588     ZGre    T    C      0.5      1        2 
  28  chr28_44179588     ZHar    T    C        0      0        2 
  28  chr28_44179588   Sample    T    C        0      0        2 
  28  chr28_44180734     AAsi    A    G        0      0        2 
  28  chr28_44180734     AKia    A    G        0      0        2 
  28  chr28_44180734     AOna    A    G        0      0        2 
  28  chr28_44180734     ASom    A    G        0      0        2 
  28  chr28_44180734     HCab    A    G        0      0        2 
  28  chr28_44180734     HPrz    A    G        0      0        2 
  28  chr28_44180734     ZBoe    A    G      0.5      1        2 
  28  chr28_44180734     ZGre    A    G        0      0        2 
  28  chr28_44180734     ZHar    A    G        0      0        2 
  28  chr28_44180734   Sample    A    G        0      0        2 
  28  chr28_44181073     AAsi    T    G        0      0        2 
  28  chr28_44181073     AKia    T    G        0      0        2 
  28  chr28_44181073     AOna    T    G        0      0        2 
  28  chr28_44181073     ASom    T    G        0      0        2 
  28  chr28_44181073     HCab    T    G        0      0        2 
  28  chr28_44181073     HPrz    T    G        0      0        2 
  28  chr28_44181073     ZBoe    T    G      0.5      1        2 
  28  chr28_44181073     ZGre    T    G        0      0        2 
  28  chr28_44181073     ZHar    T    G        0      0        2 
  28  chr28_44181073   Sample    T    G        0      0        2 
  28  chr28_44186021     AAsi    A    G        0      0        2 
  28  chr28_44186021     AKia    A    G        0      0        2 
  28  chr28_44186021     AOna    A    G        0      0        2 
  28  chr28_44186021     ASom    A    G        0      0        2 
  28  chr28_44186021     HCab    A    G      0.5      1        2 
  28  chr28_44186021     HPrz    A    G        0      0        2 
  28  chr28_44186021     ZBoe    A    G        0      0        2 
  28  chr28_44186021     ZGre    A    G        0      0        2 
  28  chr28_44186021     ZHar    A    G        0      0        2 
  28  chr28_44186021   Sample    A    G        0      0        2 
  28  chr28_44187143     AAsi    T    A        0      0        2 
  28  chr28_44187143     AKia    T    A        0      0        2 
  28  chr28_44187143     AOna    T    A        0      0        2 
  28  chr28_44187143     ASom    T    A        0      0        2 
  28  chr28_44187143     HCab    T    A        0      0        2 
  28  chr28_44187143     HPrz    T    A        0      0        2 
  28  chr28_44187143     ZBoe    T    A      0.5      1        2 
  28  chr28_44187143     ZGre    T    A        0      0        2 
  28  chr28_44187143     ZHar    T    A        0      0        2 
  28  chr28_44187143   Sample    T    A        0      0        2 
  28  chr28_44194199     AAsi    A    G        0      0        2 
  28  chr28_44194199     AKia    A    G        0      0        2 
  28  chr28_44194199     AOna    A    G        0      0        2 
  28  chr28_44194199     ASom    A    G      0.5      1        2 
  28  chr28_44194199     HCab    A    G        0      0        2 
  28  chr28_44194199     HPrz    A    G        0      0        2 
  28  chr28_44194199     ZBoe    A    G        0      0        2 
  28  chr28_44194199     ZGre    A    G        0      0        2 
  28  chr28_44194199     ZHar    A    G        0      0        2 
  28  chr28_44194199   Sample    A    G        0      0        2 
  28  chr28_44197084     AAsi    T    C        0      0        2 
  28  chr28_44197084     AKia    T    C        0      0        2 
  28  chr28_44197084     AOna    T    C        0      0        2 
  28  chr28_44197084     ASom    T    C        0      0        2 
  28  chr28_44197084     HCab    T    C        1      2        2 
  28  chr28_44197084     HPrz    T    C        1      2        2 
  28  chr28_44197084     ZBoe    T    C        0      0        2 
  28  chr28_44197084     ZGre    T    C        0      0        2 
  28  chr28_44197084     ZHar    T    C        0      0        2 
  28  chr28_44197084   Sample    T    C        0      0        2 
  28  chr28_44198361     AAsi    T    C        0      0        2 
  28  chr28_44198361     AKia    T    C        0      0        2 
  28  chr28_44198361     AOna    T    C        0      0        2 
  28  chr28_44198361     ASom    T    C        0      0        2 
  28  chr28_44198361     HCab    T    C        0      0        2 
  28  chr28_44198361     HPrz    T    C        0      0        2 
  28  chr28_44198361     ZBoe    T    C        1      2        2 
  28  chr28_44198361     ZGre    T    C        1      2        2 
  28  chr28_44198361     ZHar    T    C        0      0        2 
  28  chr28_44198361   Sample    T    C        0      0        2 
  28  chr28_44200586     AAsi    T    A        0      0        2 
  28  chr28_44200586     AKia    T    A        0      0        2 
  28  chr28_44200586     AOna    T    A        0      0        2 
  28  chr28_44200586     ASom    T    A      0.5      1        2 
  28  chr28_44200586     HCab    T    A        0      0        2 
  28  chr28_44200586     HPrz    T    A        0      0        2 
  28  chr28_44200586     ZBoe    T    A        0      0        2 
  28  chr28_44200586     ZGre    T    A        0      0        2 
  28  chr28_44200586     ZHar    T    A        0      0        2 
  28  chr28_44200586   Sample    T    A        0      0        2 
  28  chr28_44200717     AAsi    G    C        0      0        2 
  28  chr28_44200717     AKia    G    C        0      0        2 
  28  chr28_44200717     AOna    G    C        0      0        2 
  28  chr28_44200717     ASom    G    C        0      0        2 
  28  chr28_44200717     HCab    G    C        1      2        2 
  28  chr28_44200717     HPrz    G    C      0.5      1        2 
  28  chr28_44200717     ZBoe    G    C        0      0        2 
  28  chr28_44200717     ZGre    G    C        0      0        2 
  28  chr28_44200717     ZHar    G    C        0      0        2 
  28  chr28_44200717   Sample    G    C        0      0        2 
  28  chr28_44202119     AAsi    G    C        0      0        2 
  28  chr28_44202119     AKia    G    C        1      2        2 
  28  chr28_44202119     AOna    G    C        1      2        2 
  28  chr28_44202119     ASom    G    C        0      0        2 
  28  chr28_44202119     HCab    G    C        0      0        2 
  28  chr28_44202119     HPrz    G    C        0      0        2 
  28  chr28_44202119     ZBoe    G    C        0      0        2 
  28  chr28_44202119     ZGre    G    C        0      0        2 
  28  chr28_44202119     ZHar    G    C        0      0        2 
  28  chr28_44202119   Sample    G    C        0      0        2 
  28  chr28_44208667     AAsi    A    T        0      0        2 
  28  chr28_44208667     AKia    A    T      0.5      1        2 
  28  chr28_44208667     AOna    A    T        0      0        2 
  28  chr28_44208667     ASom    A    T        0      0        2 
  28  chr28_44208667     HCab    A    T        0      0        2 
  28  chr28_44208667     HPrz    A    T        0      0        2 
  28  chr28_44208667     ZBoe    A    T        0      0        2 
  28  chr28_44208667     ZGre    A    T        0      0        2 
  28  chr28_44208667     ZHar    A    T        0      0        2 
  28  chr28_44208667   Sample    A    T        0      0        2 
  28  chr28_44208847     AAsi    A    G      0.5      1        2 
  28  chr28_44208847     AKia    A    G        0      0        2 
  28  chr28_44208847     AOna    A    G        0      0        2 
  28  chr28_44208847     ASom    A    G        0      0        2 
  28  chr28_44208847     HCab    A    G        0      0        2 
  28  chr28_44208847     HPrz    A    G        0      0        2 
  28  chr28_44208847     ZBoe    A    G        0      0        2 
  28  chr28_44208847     ZGre    A    G        0      0        2 
  28  chr28_44208847     ZHar    A    G        0      0        2 
  28  chr28_44208847   Sample    A    G        0      0        2 
  28  chr28_44212095     AAsi    T    G        0      0        2 
  28  chr28_44212095     AKia    T    G      0.5      1        2 
  28  chr28_44212095     AOna    T    G        0      0        2 
  28  chr28_44212095     ASom    T    G        0      0        2 
  28  chr28_44212095     HCab    T    G        0      0        2 
  28  chr28_44212095     HPrz    T    G        0      0        2 
  28  chr28_44212095     ZBoe    T    G        0      0        2 
  28  chr28_44212095     ZGre    T    G        0      0        2 
  28  chr28_44212095     ZHar    T    G        0      0        2 
  28  chr28_44212095   Sample    T    G        0      0        2 
  28  chr28_44212101     AAsi    A    G        0      0        2 
  28  chr28_44212101     AKia    A    G        0      0        2 
  28  chr28_44212101     AOna    A    G        0      0        2 
  28  chr28_44212101     ASom    A    G        0      0        2 
  28  chr28_44212101     HCab    A    G        0      0        2 
  28  chr28_44212101     HPrz    A    G        0      0        2 
  28  chr28_44212101     ZBoe    A    G        0      0        2 
  28  chr28_44212101     ZGre    A    G        0      0        2 
  28  chr28_44212101     ZHar    A    G        1      2        2 
  28  chr28_44212101   Sample    A    G        0      0        2 
  28  chr28_44214025     AAsi    T    C        0      0        2 
  28  chr28_44214025     AKia    T    C        0      0        2 
  28  chr28_44214025     AOna    T    C        0      0        2 
  28  chr28_44214025     ASom    T    C        0      0        2 
  28  chr28_44214025     HCab    T    C        0      0        2 
  28  chr28_44214025     HPrz    T    C        0      0        2 
  28  chr28_44214025     ZBoe    T    C      0.5      1        2 
  28  chr28_44214025     ZGre    T    C        0      0        2 
  28  chr28_44214025     ZHar    T    C        0      0        2 
  28  chr28_44214025   Sample    T    C        0      0        2 
  28  chr28_44216118     AAsi    T    C        0      0        2 
  28  chr28_44216118     AKia    T    C        0      0        2 
  28  chr28_44216118     AOna    T    C        0      0        2 
  28  chr28_44216118     ASom    T    C        0      0        2 
  28  chr28_44216118     HCab    T    C        0      0        2 
  28  chr28_44216118     HPrz    T    C        0      0        2 
  28  chr28_44216118     ZBoe    T    C        1      2        2 
  28  chr28_44216118     ZGre    T    C        0      0        2 
  28  chr28_44216118     ZHar    T    C        0      0        2 
  28  chr28_44216118   Sample    T    C        0      0        2 
  28  chr28_44218937     AAsi    T    C        0      0        2 
  28  chr28_44218937     AKia    T    C        0      0        2 
  28  chr28_44218937     AOna    T    C        0      0        2 
  28  chr28_44218937     ASom    T    C      0.5      1        2 
  28  chr28_44218937     HCab    T    C        0      0        2 
  28  chr28_44218937     HPrz    T    C        0      0        2 
  28  chr28_44218937     ZBoe    T    C        0      0        2 
  28  chr28_44218937     ZGre    T    C        0      0        2 
  28  chr28_44218937     ZHar    T    C        0      0        2 
  28  chr28_44218937   Sample    T    C        0      0        2 
  28  chr28_44229511     AAsi    T    C        0      0        2 
  28  chr28_44229511     AKia    T    C        0      0        2 
  28  chr28_44229511     AOna    T    C        0      0        2 
  28  chr28_44229511     ASom    T    C        0      0        2 
  28  chr28_44229511     HCab    T    C        1      2        2 
  28  chr28_44229511     HPrz    T    C        1      2        2 
  28  chr28_44229511     ZBoe    T    C        0      0        2 
  28  chr28_44229511     ZGre    T    C        0      0        2 
  28  chr28_44229511     ZHar    T    C        0      0        2 
  28  chr28_44229511   Sample    T    C        0      0        2 
  28  chr28_44229846     AAsi    T    A        0      0        2 
  28  chr28_44229846     AKia    T    A        0      0        2 
  28  chr28_44229846     AOna    T    A      0.5      1        2 
  28  chr28_44229846     ASom    T    A        0      0        2 
  28  chr28_44229846     HCab    T    A        0      0        2 
  28  chr28_44229846     HPrz    T    A        0      0        2 
  28  chr28_44229846     ZBoe    T    A        0      0        2 
  28  chr28_44229846     ZGre    T    A        0      0        2 
  28  chr28_44229846     ZHar    T    A        0      0        2 
  28  chr28_44229846   Sample    T    A        0      0        2 
  28  chr28_44232168     AAsi    T    C        0      0        2 
  28  chr28_44232168     AKia    T    C        0      0        2 
  28  chr28_44232168     AOna    T    C        0      0        2 
  28  chr28_44232168     ASom    T    C        0      0        2 
  28  chr28_44232168     HCab    T    C        0      0        2 
  28  chr28_44232168     HPrz    T    C        0      0        2 
  28  chr28_44232168     ZBoe    T    C        0      0        2 
  28  chr28_44232168     ZGre    T    C        0      0        2 
  28  chr28_44232168     ZHar    T    C        1      2        2 
  28  chr28_44232168   Sample    T    C        0      0        2 
  28  chr28_44240349     AAsi    T    C        0      0        2 
  28  chr28_44240349     AKia    T    C        0      0        2 
  28  chr28_44240349     AOna    T    C        0      0        2 
  28  chr28_44240349     ASom    T    C        0      0        2 
  28  chr28_44240349     HCab    T    C        0      0        2 
  28  chr28_44240349     HPrz    T    C        0      0        2 
  28  chr28_44240349     ZBoe    T    C        0      0        2 
  28  chr28_44240349     ZGre    T    C        1      2        2 
  28  chr28_44240349     ZHar    T    C        0      0        2 
  28  chr28_44240349   Sample    T    C        0      0        2 
  28  chr28_44243303     AAsi    G    C        0      0        2 
  28  chr28_44243303     AKia    G    C        0      0        2 
  28  chr28_44243303     AOna    G    C      0.5      1        2 
  28  chr28_44243303     ASom    G    C        0      0        2 
  28  chr28_44243303     HCab    G    C        0      0        2 
  28  chr28_44243303     HPrz    G    C        0      0        2 
  28  chr28_44243303     ZBoe    G    C        0      0        2 
  28  chr28_44243303     ZGre    G    C        0      0        2 
  28  chr28_44243303     ZHar    G    C        0      0        2 
  28  chr28_44243303   Sample    G    C        0      0        2 
  28  chr28_44244091     AAsi    T    C        0      0        2 
  28  chr28_44244091     AKia    T    C        0      0        2 
  28  chr28_44244091     AOna    T    C      0.5      1        2 
  28  chr28_44244091     ASom    T    C        0      0        2 
  28  chr28_44244091     HCab    T    C        0      0        2 
  28  chr28_44244091     HPrz    T    C        0      0        2 
  28  chr28_44244091     ZBoe    T    C        0      0        2 
  28  chr28_44244091     ZGre    T    C        0      0        2 
  28  chr28_44244091     ZHar    T    C        0      0        2 
  28  chr28_44244091   Sample    T    C        0      0        2 
  28  chr28_44245206     AAsi    T    A        0      0        2 
  28  chr28_44245206     AKia    T    A        1      2        2 
  28  chr28_44245206     AOna    T    A      0.5      1        2 
  28  chr28_44245206     ASom    T    A        0      0        2 
  28  chr28_44245206     HCab    T    A        0      0        2 
  28  chr28_44245206     HPrz    T    A        0      0        2 
  28  chr28_44245206     ZBoe    T    A        0      0        2 
  28  chr28_44245206     ZGre    T    A        0      0        2 
  28  chr28_44245206     ZHar    T    A        0      0        2 
  28  chr28_44245206   Sample    T    A        1      2        2 
  28  chr28_44245408     AAsi    A    G        0      0        2 
  28  chr28_44245408     AKia    A    G        0      0        2 
  28  chr28_44245408     AOna    A    G        0      0        2 
  28  chr28_44245408     ASom    A    G        0      0        2 
  28  chr28_44245408     HCab    A    G        0      0        2 
  28  chr28_44245408     HPrz    A    G        0      0        2 
  28  chr28_44245408     ZBoe    A    G        0      0        2 
  28  chr28_44245408     ZGre    A    G        1      2        2 
  28  chr28_44245408     ZHar    A    G        0      0        2 
  28  chr28_44245408   Sample    A    G        0      0        2 
  28  chr28_44245426     AAsi    T    C        0      0        2 
  28  chr28_44245426     AKia    T    C        0      0        2 
  28  chr28_44245426     AOna    T    C      0.5      1        2 
  28  chr28_44245426     ASom    T    C        0      0        2 
  28  chr28_44245426     HCab    T    C        0      0        2 
  28  chr28_44245426     HPrz    T    C        0      0        2 
  28  chr28_44245426     ZBoe    T    C        0      0        2 
  28  chr28_44245426     ZGre    T    C        0      0        2 
  28  chr28_44245426     ZHar    T    C        0      0        2 
  28  chr28_44245426   Sample    T    C        0      0        2 
  28  chr28_44245606     AAsi    T    C        0      0        2 
  28  chr28_44245606     AKia    T    C        1      2        2 
  28  chr28_44245606     AOna    T    C        0      0        2 
  28  chr28_44245606     ASom    T    C        0      0        2 
  28  chr28_44245606     HCab    T    C        0      0        2 
  28  chr28_44245606     HPrz    T    C        0      0        2 
  28  chr28_44245606     ZBoe    T    C        0      0        2 
  28  chr28_44245606     ZGre    T    C        0      0        2 
  28  chr28_44245606     ZHar    T    C        0      0        2 
  28  chr28_44245606   Sample    T    C        0      0        2 
  28  chr28_44251339     AAsi    A    G        0      0        2 
  28  chr28_44251339     AKia    A    G        0      0        2 
  28  chr28_44251339     AOna    A    G        0      0        2 
  28  chr28_44251339     ASom    A    G        0      0        2 
  28  chr28_44251339     HCab    A    G        0      0        2 
  28  chr28_44251339     HPrz    A    G        0      0        2 
  28  chr28_44251339     ZBoe    A    G        0      0        2 
  28  chr28_44251339     ZGre    A    G        0      0        2 
  28  chr28_44251339     ZHar    A    G        1      2        2 
  28  chr28_44251339   Sample    A    G        0      0        2 
  28  chr28_44251364     AAsi    T    G        0      0        2 
  28  chr28_44251364     AKia    T    G        0      0        2 
  28  chr28_44251364     AOna    T    G        0      0        2 
  28  chr28_44251364     ASom    T    G        0      0        2 
  28  chr28_44251364     HCab    T    G        0      0        2 
  28  chr28_44251364     HPrz    T    G      0.5      1        2 
  28  chr28_44251364     ZBoe    T    G        0      0        2 
  28  chr28_44251364     ZGre    T    G        0      0        2 
  28  chr28_44251364     ZHar    T    G        0      0        2 
  28  chr28_44251364   Sample    T    G        0      0        2 
  28  chr28_44251880     AAsi    G    T        0      0        2 
  28  chr28_44251880     AKia    G    T        0      0        2 
  28  chr28_44251880     AOna    G    T        0      0        2 
  28  chr28_44251880     ASom    G    T        0      0        2 
  28  chr28_44251880     HCab    G    T        0      0        2 
  28  chr28_44251880     HPrz    G    T        0      0        2 
  28  chr28_44251880     ZBoe    G    T      0.5      1        2 
  28  chr28_44251880     ZGre    G    T        0      0        2 
  28  chr28_44251880     ZHar    G    T        0      0        2 
  28  chr28_44251880   Sample    G    T        0      0        2 
  28  chr28_44251990     AAsi    T    C        1      2        2 
  28  chr28_44251990     AKia    T    C        0      0        2 
  28  chr28_44251990     AOna    T    C        0      0        2 
  28  chr28_44251990     ASom    T    C        1      2        2 
  28  chr28_44251990     HCab    T    C      0.5      1        2 
  28  chr28_44251990     HPrz    T    C        0      0        2 
  28  chr28_44251990     ZBoe    T    C      0.5      1        2 
  28  chr28_44251990     ZGre    T    C        0      0        2 
  28  chr28_44251990     ZHar    T    C        0      0        2 
  28  chr28_44251990   Sample    T    C        1      2        2 
  28  chr28_44252426     AAsi    A    T        0      0        2 
  28  chr28_44252426     AKia    A    T      0.5      1        2 
  28  chr28_44252426     AOna    A    T        1      2        2 
  28  chr28_44252426     ASom    A    T        0      0        2 
  28  chr28_44252426     HCab    A    T        0      0        2 
  28  chr28_44252426     HPrz    A    T        0      0        2 
  28  chr28_44252426     ZBoe    A    T        0      0        2 
  28  chr28_44252426     ZGre    A    T        0      0        2 
  28  chr28_44252426     ZHar    A    T        0      0        2 
  28  chr28_44252426   Sample    A    T        0      0        2 
  28  chr28_44252478     AAsi    C    T        0      0        2 
  28  chr28_44252478     AKia    C    T        0      0        2 
  28  chr28_44252478     AOna    C    T      0.5      1        2 
  28  chr28_44252478     ASom    C    T        0      0        2 
  28  chr28_44252478     HCab    C    T        0      0        2 
  28  chr28_44252478     HPrz    C    T        0      0        2 
  28  chr28_44252478     ZBoe    C    T        0      0        2 
  28  chr28_44252478     ZGre    C    T        0      0        2 
  28  chr28_44252478     ZHar    C    T        0      0        2 
  28  chr28_44252478   Sample    C    T        0      0        2 
  28  chr28_44253225     AAsi    A    G        0      0        2 
  28  chr28_44253225     AKia    A    G        0      0        2 
  28  chr28_44253225     AOna    A    G        0      0        2 
  28  chr28_44253225     ASom    A    G      0.5      1        2 
  28  chr28_44253225     HCab    A    G        0      0        2 
  28  chr28_44253225     HPrz    A    G        0      0        2 
  28  chr28_44253225     ZBoe    A    G        0      0        2 
  28  chr28_44253225     ZGre    A    G        0      0        2 
  28  chr28_44253225     ZHar    A    G        0      0        2 
  28  chr28_44253225   Sample    A    G        0      0        2 
  28  chr28_44254803     AAsi    T    C        0      0        2 
  28  chr28_44254803     AKia    T    C        0      0        2 
  28  chr28_44254803     AOna    T    C        0      0        2 
  28  chr28_44254803     ASom    T    C        0      0        2 
  28  chr28_44254803     HCab    T    C        0      0        2 
  28  chr28_44254803     HPrz    T    C        0      0        2 
  28  chr28_44254803     ZBoe    T    C        0      0        2 
  28  chr28_44254803     ZGre    T    C        1      2        2 
  28  chr28_44254803     ZHar    T    C        0      0        2 
  28  chr28_44254803   Sample    T    C        0      0        2 
  28  chr28_44256729     AAsi    G    A      0.5      1        2 
  28  chr28_44256729     AKia    G    A        0      0        2 
  28  chr28_44256729     AOna    G    A        0      0        2 
  28  chr28_44256729     ASom    G    A        0      0        2 
  28  chr28_44256729     HCab    G    A        0      0        2 
  28  chr28_44256729     HPrz    G    A        0      0        2 
  28  chr28_44256729     ZBoe    G    A        0      0        2 
  28  chr28_44256729     ZGre    G    A        0      0        2 
  28  chr28_44256729     ZHar    G    A        0      0        2 
  28  chr28_44256729   Sample    G    A        1      2        2 
  28  chr28_44262699     AAsi    C    G        0      0        2 
  28  chr28_44262699     AKia    C    G        0      0        2 
  28  chr28_44262699     AOna    C    G      0.5      1        2 
  28  chr28_44262699     ASom    C    G        0      0        2 
  28  chr28_44262699     HCab    C    G        0      0        2 
  28  chr28_44262699     HPrz    C    G        0      0        2 
  28  chr28_44262699     ZBoe    C    G        0      0        2 
  28  chr28_44262699     ZGre    C    G        0      0        2 
  28  chr28_44262699     ZHar    C    G        0      0        2 
  28  chr28_44262699   Sample    C    G        0      0        2 
  28  chr28_44265325     AAsi    T    C        0      0        2 
  28  chr28_44265325     AKia    T    C        0      0        2 
  28  chr28_44265325     AOna    T    C        1      2        2 
  28  chr28_44265325     ASom    T    C        0      0        2 
  28  chr28_44265325     HCab    T    C        0      0        2 
  28  chr28_44265325     HPrz    T    C        0      0        2 
  28  chr28_44265325     ZBoe    T    C        0      0        2 
  28  chr28_44265325     ZGre    T    C        0      0        2 
  28  chr28_44265325     ZHar    T    C        0      0        2 
  28  chr28_44265325   Sample    T    C        0      0        2 
  28  chr28_44268586     AAsi    T    A        0      0        2 
  28  chr28_44268586     AKia    T    A        0      0        2 
  28  chr28_44268586     AOna    T    A        0      0        2 
  28  chr28_44268586     ASom    T    A        0      0        2 
  28  chr28_44268586     HCab    T    A        0      0        2 
  28  chr28_44268586     HPrz    T    A        0      0        2 
  28  chr28_44268586     ZBoe    T    A        0      0        2 
  28  chr28_44268586     ZGre    T    A      0.5      1        2 
  28  chr28_44268586     ZHar    T    A        0      0        2 
  28  chr28_44268586   Sample    T    A        0      0        2 
  28  chr28_44275917     AAsi    C    T        0      0        2 
  28  chr28_44275917     AKia    C    T        0      0        2 
  28  chr28_44275917     AOna    C    T        0      0        2 
  28  chr28_44275917     ASom    C    T        0      0        2 
  28  chr28_44275917     HCab    C    T        1      2        2 
  28  chr28_44275917     HPrz    C    T        0      0        2 
  28  chr28_44275917     ZBoe    C    T        0      0        2 
  28  chr28_44275917     ZGre    C    T        0      0        2 
  28  chr28_44275917     ZHar    C    T        0      0        2 
  28  chr28_44275917   Sample    C    T        0      0        2 
  28  chr28_44291947     AAsi    G    A        0      0        2 
  28  chr28_44291947     AKia    G    A        0      0        2 
  28  chr28_44291947     AOna    G    A        0      0        2 
  28  chr28_44291947     ASom    G    A        0      0        2 
  28  chr28_44291947     HCab    G    A        1      2        2 
  28  chr28_44291947     HPrz    G    A        0      0        2 
  28  chr28_44291947     ZBoe    G    A        0      0        2 
  28  chr28_44291947     ZGre    G    A        0      0        2 
  28  chr28_44291947     ZHar    G    A        0      0        2 
  28  chr28_44291947   Sample    G    A        0      0        2 
  28  chr28_44291967     AAsi    A    G        0      0        2 
  28  chr28_44291967     AKia    A    G        0      0        2 
  28  chr28_44291967     AOna    A    G        0      0        2 
  28  chr28_44291967     ASom    A    G        0      0        2 
  28  chr28_44291967     HCab    A    G        0      0        2 
  28  chr28_44291967     HPrz    A    G        0      0        2 
  28  chr28_44291967     ZBoe    A    G      0.5      1        2 
  28  chr28_44291967     ZGre    A    G        0      0        2 
  28  chr28_44291967     ZHar    A    G        0      0        2 
  28  chr28_44291967   Sample    A    G        0      0        2 
  28  chr28_44292518     AAsi    G    A        0      0        2 
  28  chr28_44292518     AKia    G    A        0      0        2 
  28  chr28_44292518     AOna    G    A        0      0        2 
  28  chr28_44292518     ASom    G    A        0      0        2 
  28  chr28_44292518     HCab    G    A        0      0        2 
  28  chr28_44292518     HPrz    G    A        0      0        2 
  28  chr28_44292518     ZBoe    G    A      0.5      1        2 
  28  chr28_44292518     ZGre    G    A        0      0        2 
  28  chr28_44292518     ZHar    G    A        0      0        2 
  28  chr28_44292518   Sample    G    A        0      0        2 
  28  chr28_44294320     AAsi    G    A        0      0        2 
  28  chr28_44294320     AKia    G    A        0      0        2 
  28  chr28_44294320     AOna    G    A        0      0        2 
  28  chr28_44294320     ASom    G    A        0      0        2 
  28  chr28_44294320     HCab    G    A        0      0        2 
  28  chr28_44294320     HPrz    G    A        0      0        2 
  28  chr28_44294320     ZBoe    G    A        0      0        2 
  28  chr28_44294320     ZGre    G    A        0      0        2 
  28  chr28_44294320     ZHar    G    A        1      2        2 
  28  chr28_44294320   Sample    G    A        0      0        2 
  28  chr28_44296072     AAsi    C    T        0      0        2 
  28  chr28_44296072     AKia    C    T        0      0        2 
  28  chr28_44296072     AOna    C    T        0      0        2 
  28  chr28_44296072     ASom    C    T        0      0        2 
  28  chr28_44296072     HCab    C    T        0      0        2 
  28  chr28_44296072     HPrz    C    T        0      0        2 
  28  chr28_44296072     ZBoe    C    T        0      0        2 
  28  chr28_44296072     ZGre    C    T        0      0        2 
  28  chr28_44296072     ZHar    C    T      0.5      1        2 
  28  chr28_44296072   Sample    C    T        0      0        2 
  28  chr28_44297939     AAsi    T    C        0      0        2 
  28  chr28_44297939     AKia    T    C        0      0        2 
  28  chr28_44297939     AOna    T    C        0      0        2 
  28  chr28_44297939     ASom    T    C      0.5      1        2 
  28  chr28_44297939     HCab    T    C        0      0        2 
  28  chr28_44297939     HPrz    T    C        0      0        2 
  28  chr28_44297939     ZBoe    T    C        0      0        2 
  28  chr28_44297939     ZGre    T    C        0      0        2 
  28  chr28_44297939     ZHar    T    C        0      0        2 
  28  chr28_44297939   Sample    T    C        0      0        2 
  28  chr28_44311397     AAsi    G    A        0      0        2 
  28  chr28_44311397     AKia    G    A        0      0        2 
  28  chr28_44311397     AOna    G    A        0      0        2 
  28  chr28_44311397     ASom    G    A      0.5      1        2 
  28  chr28_44311397     HCab    G    A        0      0        2 
  28  chr28_44311397     HPrz    G    A        0      0        2 
  28  chr28_44311397     ZBoe    G    A        0      0        2 
  28  chr28_44311397     ZGre    G    A        0      0        2 
  28  chr28_44311397     ZHar    G    A        0      0        2 
  28  chr28_44311397   Sample    G    A        0      0        2 
  28  chr28_44311492     AAsi    T    C        0      0        2 
  28  chr28_44311492     AKia    T    C        0      0        2 
  28  chr28_44311492     AOna    T    C        0      0        2 
  28  chr28_44311492     ASom    T    C        0      0        2 
  28  chr28_44311492     HCab    T    C        1      2        2 
  28  chr28_44311492     HPrz    T    C        1      2        2 
  28  chr28_44311492     ZBoe    T    C        0      0        2 
  28  chr28_44311492     ZGre    T    C        0      0        2 
  28  chr28_44311492     ZHar    T    C        0      0        2 
  28  chr28_44311492   Sample    T    C        0      0        2 
  28  chr28_44314672     AAsi    G    T      0.5      1        2 
  28  chr28_44314672     AKia    G    T        0      0        2 
  28  chr28_44314672     AOna    G    T        0      0        2 
  28  chr28_44314672     ASom    G    T        0      0        2 
  28  chr28_44314672     HCab    G    T        0      0        2 
  28  chr28_44314672     HPrz    G    T        0      0        2 
  28  chr28_44314672     ZBoe    G    T        0      0        2 
  28  chr28_44314672     ZGre    G    T        0      0        2 
  28  chr28_44314672     ZHar    G    T        0      0        2 
  28  chr28_44314672   Sample    G    T        0      0        2 
  28  chr28_44319004     AAsi    C    T        0      0        2 
  28  chr28_44319004     AKia    C    T        0      0        2 
  28  chr28_44319004     AOna    C    T        0      0        2 
  28  chr28_44319004     ASom    C    T      0.5      1        2 
  28  chr28_44319004     HCab    C    T        0      0        2 
  28  chr28_44319004     HPrz    C    T        0      0        2 
  28  chr28_44319004     ZBoe    C    T        0      0        2 
  28  chr28_44319004     ZGre    C    T        0      0        2 
  28  chr28_44319004     ZHar    C    T        0      0        2 
  28  chr28_44319004   Sample    C    T        0      0        2 
  28  chr28_44319608     AAsi    T    G        0      0        2 
  28  chr28_44319608     AKia    T    G        0      0        2 
  28  chr28_44319608     AOna    T    G        0      0        2 
  28  chr28_44319608     ASom    T    G        0      0        2 
  28  chr28_44319608     HCab    T    G        0      0        2 
  28  chr28_44319608     HPrz    T    G        0      0        2 
  28  chr28_44319608     ZBoe    T    G        1      2        2 
  28  chr28_44319608     ZGre    T    G        0      0        2 
  28  chr28_44319608     ZHar    T    G        0      0        2 
  28  chr28_44319608   Sample    T    G        0      0        2 
  28  chr28_44320503     AAsi    A    G        0      0        2 
  28  chr28_44320503     AKia    A    G        0      0        2 
  28  chr28_44320503     AOna    A    G        0      0        2 
  28  chr28_44320503     ASom    A    G        0      0        2 
  28  chr28_44320503     HCab    A    G        0      0        2 
  28  chr28_44320503     HPrz    A    G      0.5      1        2 
  28  chr28_44320503     ZBoe    A    G        0      0        2 
  28  chr28_44320503     ZGre    A    G        0      0        2 
  28  chr28_44320503     ZHar    A    G        0      0        2 
  28  chr28_44320503   Sample    A    G        0      0        2 
  28  chr28_44321070     AAsi    T    G        0      0        2 
  28  chr28_44321070     AKia    T    G        0      0        2 
  28  chr28_44321070     AOna    T    G        0      0        2 
  28  chr28_44321070     ASom    T    G        0      0        2 
  28  chr28_44321070     HCab    T    G        1      2        2 
  28  chr28_44321070     HPrz    T    G        0      0        2 
  28  chr28_44321070     ZBoe    T    G        0      0        2 
  28  chr28_44321070     ZGre    T    G        0      0        2 
  28  chr28_44321070     ZHar    T    G        0      0        2 
  28  chr28_44321070   Sample    T    G        0      0        2 
  28  chr28_44324635     AAsi    A    G        0      0        2 
  28  chr28_44324635     AKia    A    G        0      0        2 
  28  chr28_44324635     AOna    A    G        0      0        2 
  28  chr28_44324635     ASom    A    G        0      0        2 
  28  chr28_44324635     HCab    A    G        1      2        2 
  28  chr28_44324635     HPrz    A    G        1      2        2 
  28  chr28_44324635     ZBoe    A    G        0      0        2 
  28  chr28_44324635     ZGre    A    G        0      0        2 
  28  chr28_44324635     ZHar    A    G        0      0        2 
  28  chr28_44324635   Sample    A    G        0      0        2 
  28  chr28_44328125     AAsi    T    C        0      0        2 
  28  chr28_44328125     AKia    T    C      0.5      1        2 
  28  chr28_44328125     AOna    T    C        0      0        2 
  28  chr28_44328125     ASom    T    C        0      0        2 
  28  chr28_44328125     HCab    T    C        0      0        2 
  28  chr28_44328125     HPrz    T    C        0      0        2 
  28  chr28_44328125     ZBoe    T    C      0.5      1        2 
  28  chr28_44328125     ZGre    T    C        0      0        2 
  28  chr28_44328125     ZHar    T    C        0      0        2 
  28  chr28_44328125   Sample    T    C        0      0        2 
  28  chr28_44328507     AAsi    C    T        0      0        2 
  28  chr28_44328507     AKia    C    T        0      0        2 
  28  chr28_44328507     AOna    C    T        0      0        2 
  28  chr28_44328507     ASom    C    T        0      0        2 
  28  chr28_44328507     HCab    C    T        1      2        2 
  28  chr28_44328507     HPrz    C    T        1      2        2 
  28  chr28_44328507     ZBoe    C    T        0      0        2 
  28  chr28_44328507     ZGre    C    T        0      0        2 
  28  chr28_44328507     ZHar    C    T        0      0        2 
  28  chr28_44328507   Sample    C    T        0      0        2 
  28  chr28_44328757     AAsi    T    C        0      0        2 
  28  chr28_44328757     AKia    T    C        0      0        2 
  28  chr28_44328757     AOna    T    C        0      0        2 
  28  chr28_44328757     ASom    T    C        0      0        2 
  28  chr28_44328757     HCab    T    C        0      0        2 
  28  chr28_44328757     HPrz    T    C        0      0        2 
  28  chr28_44328757     ZBoe    T    C      0.5      1        2 
  28  chr28_44328757     ZGre    T    C        0      0        2 
  28  chr28_44328757     ZHar    T    C        0      0        2 
  28  chr28_44328757   Sample    T    C        0      0        2 
  28  chr28_44344226     AAsi    C    A        0      0        2 
  28  chr28_44344226     AKia    C    A        0      0        2 
  28  chr28_44344226     AOna    C    A        0      0        2 
  28  chr28_44344226     ASom    C    A        0      0        2 
  28  chr28_44344226     HCab    C    A        0      0        2 
  28  chr28_44344226     HPrz    C    A        0      0        2 
  28  chr28_44344226     ZBoe    C    A        0      0        2 
  28  chr28_44344226     ZGre    C    A      0.5      1        2 
  28  chr28_44344226     ZHar    C    A        0      0        2 
  28  chr28_44344226   Sample    C    A        0      0        2 
  28  chr28_44345109     AAsi    T    C        0      0        2 
  28  chr28_44345109     AKia    T    C        1      2        2 
  28  chr28_44345109     AOna    T    C      0.5      1        2 
  28  chr28_44345109     ASom    T    C        0      0        2 
  28  chr28_44345109     HCab    T    C        0      0        2 
  28  chr28_44345109     HPrz    T    C        0      0        2 
  28  chr28_44345109     ZBoe    T    C        0      0        2 
  28  chr28_44345109     ZGre    T    C        0      0        2 
  28  chr28_44345109     ZHar    T    C        0      0        2 
  28  chr28_44345109   Sample    T    C        0      0        2 
  28  chr28_44346481     AAsi    T    C        0      0        2 
  28  chr28_44346481     AKia    T    C        0      0        2 
  28  chr28_44346481     AOna    T    C        0      0        2 
  28  chr28_44346481     ASom    T    C        0      0        2 
  28  chr28_44346481     HCab    T    C        0      0        2 
  28  chr28_44346481     HPrz    T    C        0      0        2 
  28  chr28_44346481     ZBoe    T    C        1      2        2 
  28  chr28_44346481     ZGre    T    C        1      2        2 
  28  chr28_44346481     ZHar    T    C        1      2        2 
  28  chr28_44346481   Sample    T    C        0      0        2 
  28  chr28_44353173     AAsi    T    C        0      0        2 
  28  chr28_44353173     AKia    T    C        0      0        2 
  28  chr28_44353173     AOna    T    C        0      0        2 
  28  chr28_44353173     ASom    T    C        0      0        2 
  28  chr28_44353173     HCab    T    C        0      0        2 
  28  chr28_44353173     HPrz    T    C        0      0        2 
  28  chr28_44353173     ZBoe    T    C      0.5      1        2 
  28  chr28_44353173     ZGre    T    C        0      0        2 
  28  chr28_44353173     ZHar    T    C        0      0        2 
  28  chr28_44353173   Sample    T    C        0      0        2 
  28  chr28_44353882     AAsi    T    C        0      0        2 
  28  chr28_44353882     AKia    T    C        0      0        2 
  28  chr28_44353882     AOna    T    C        0      0        2 
  28  chr28_44353882     ASom    T    C        0      0        2 
  28  chr28_44353882     HCab    T    C        0      0        2 
  28  chr28_44353882     HPrz    T    C        0      0        2 
  28  chr28_44353882     ZBoe    T    C      0.5      1        2 
  28  chr28_44353882     ZGre    T    C        0      0        2 
  28  chr28_44353882     ZHar    T    C        0      0        2 
  28  chr28_44353882   Sample    T    C        0      0        2 
  28  chr28_44357131     AAsi    T    C        0      0        2 
  28  chr28_44357131     AKia    T    C        0      0        2 
  28  chr28_44357131     AOna    T    C        0      0        2 
  28  chr28_44357131     ASom    T    C        0      0        2 
  28  chr28_44357131     HCab    T    C        1      2        2 
  28  chr28_44357131     HPrz    T    C      0.5      1        2 
  28  chr28_44357131     ZBoe    T    C        0      0        2 
  28  chr28_44357131     ZGre    T    C        0      0        2 
  28  chr28_44357131     ZHar    T    C        0      0        2 
  28  chr28_44357131   Sample    T    C        0      0        2 
  28  chr28_44357207     AAsi    C    T        0      0        2 
  28  chr28_44357207     AKia    C    T        0      0        2 
  28  chr28_44357207     AOna    C    T        0      0        2 
  28  chr28_44357207     ASom    C    T        0      0        2 
  28  chr28_44357207     HCab    C    T        0      0        2 
  28  chr28_44357207     HPrz    C    T        0      0        2 
  28  chr28_44357207     ZBoe    C    T        0      0        2 
  28  chr28_44357207     ZGre    C    T        0      0        2 
  28  chr28_44357207     ZHar    C    T      0.5      1        2 
  28  chr28_44357207   Sample    C    T        0      0        2 
  28  chr28_44365452     AAsi    C    T        0      0        2 
  28  chr28_44365452     AKia    C    T        1      2        2 
  28  chr28_44365452     AOna    C    T        0      0        2 
  28  chr28_44365452     ASom    C    T        0      0        2 
  28  chr28_44365452     HCab    C    T        0      0        2 
  28  chr28_44365452     HPrz    C    T        0      0        2 
  28  chr28_44365452     ZBoe    C    T        0      0        2 
  28  chr28_44365452     ZGre    C    T        0      0        2 
  28  chr28_44365452     ZHar    C    T        0      0        2 
  28  chr28_44365452   Sample    C    T        0      0        2 
  28  chr28_44365528     AAsi    T    C        0      0        2 
  28  chr28_44365528     AKia    T    C        0      0        2 
  28  chr28_44365528     AOna    T    C        0      0        2 
  28  chr28_44365528     ASom    T    C        0      0        2 
  28  chr28_44365528     HCab    T    C      0.5      1        2 
  28  chr28_44365528     HPrz    T    C        1      2        2 
  28  chr28_44365528     ZBoe    T    C        0      0        2 
  28  chr28_44365528     ZGre    T    C        0      0        2 
  28  chr28_44365528     ZHar    T    C        0      0        2 
  28  chr28_44365528   Sample    T    C        0      0        2 
  28  chr28_44370586     AAsi    G    T        0      0        2 
  28  chr28_44370586     AKia    G    T        0      0        2 
  28  chr28_44370586     AOna    G    T        0      0        2 
  28  chr28_44370586     ASom    G    T        0      0        2 
  28  chr28_44370586     HCab    G    T        1      2        2 
  28  chr28_44370586     HPrz    G    T        1      2        2 
  28  chr28_44370586     ZBoe    G    T        0      0        2 
  28  chr28_44370586     ZGre    G    T        0      0        2 
  28  chr28_44370586     ZHar    G    T        0      0        2 
  28  chr28_44370586   Sample    G    T        0      0        2 
  28  chr28_44370613     AAsi    C    T        0      0        2 
  28  chr28_44370613     AKia    C    T        0      0        2 
  28  chr28_44370613     AOna    C    T        0      0        2 
  28  chr28_44370613     ASom    C    T        0      0        2 
  28  chr28_44370613     HCab    C    T        1      2        2 
  28  chr28_44370613     HPrz    C    T        1      2        2 
  28  chr28_44370613     ZBoe    C    T        0      0        2 
  28  chr28_44370613     ZGre    C    T        0      0        2 
  28  chr28_44370613     ZHar    C    T        0      0        2 
  28  chr28_44370613   Sample    C    T        0      0        2 
  28  chr28_44373752     AAsi    G    A        0      0        2 
  28  chr28_44373752     AKia    G    A        0      0        2 
  28  chr28_44373752     AOna    G    A        0      0        2 
  28  chr28_44373752     ASom    G    A        0      0        2 
  28  chr28_44373752     HCab    G    A        1      2        2 
  28  chr28_44373752     HPrz    G    A        1      2        2 
  28  chr28_44373752     ZBoe    G    A        0      0        2 
  28  chr28_44373752     ZGre    G    A        0      0        2 
  28  chr28_44373752     ZHar    G    A        0      0        2 
  28  chr28_44373752   Sample    G    A        0      0        2 
  28  chr28_44376155     AAsi    T    A        0      0        2 
  28  chr28_44376155     AKia    T    A        0      0        2 
  28  chr28_44376155     AOna    T    A        0      0        2 
  28  chr28_44376155     ASom    T    A        0      0        2 
  28  chr28_44376155     HCab    T    A        0      0        2 
  28  chr28_44376155     HPrz    T    A        0      0        2 
  28  chr28_44376155     ZBoe    T    A      0.5      1        2 
  28  chr28_44376155     ZGre    T    A        0      0        2 
  28  chr28_44376155     ZHar    T    A        0      0        2 
  28  chr28_44376155   Sample    T    A        0      0        2 
  28  chr28_44379922     AAsi    A    C        0      0        2 
  28  chr28_44379922     AKia    A    C        0      0        2 
  28  chr28_44379922     AOna    A    C        0      0        2 
  28  chr28_44379922     ASom    A    C        0      0        2 
  28  chr28_44379922     HCab    A    C        0      0        2 
  28  chr28_44379922     HPrz    A    C        0      0        2 
  28  chr28_44379922     ZBoe    A    C      0.5      1        2 
  28  chr28_44379922     ZGre    A    C        0      0        2 
  28  chr28_44379922     ZHar    A    C        0      0        2 
  28  chr28_44379922   Sample    A    C        0      0        2 
  28  chr28_44380763     AAsi    G    A        0      0        2 
  28  chr28_44380763     AKia    G    A        0      0        2 
  28  chr28_44380763     AOna    G    A        0      0        2 
  28  chr28_44380763     ASom    G    A        0      0        2 
  28  chr28_44380763     HCab    G    A        0      0        2 
  28  chr28_44380763     HPrz    G    A        0      0        2 
  28  chr28_44380763     ZBoe    G    A        0      0        2 
  28  chr28_44380763     ZGre    G    A      0.5      1        2 
  28  chr28_44380763     ZHar    G    A        0      0        2 
  28  chr28_44380763   Sample    G    A        0      0        2 
  28  chr28_44381877     AAsi    C    T        0      0        2 
  28  chr28_44381877     AKia    C    T        0      0        2 
  28  chr28_44381877     AOna    C    T        0      0        2 
  28  chr28_44381877     ASom    C    T        0      0        2 
  28  chr28_44381877     HCab    C    T        1      2        2 
  28  chr28_44381877     HPrz    C    T        1      2        2 
  28  chr28_44381877     ZBoe    C    T        0      0        2 
  28  chr28_44381877     ZGre    C    T        0      0        2 
  28  chr28_44381877     ZHar    C    T        0      0        2 
  28  chr28_44381877   Sample    C    T        0      0        2 
  28  chr28_44392229     AAsi    T    C        0      0        2 
  28  chr28_44392229     AKia    T    C        1      2        2 
  28  chr28_44392229     AOna    T    C        1      2        2 
  28  chr28_44392229     ASom    T    C        0      0        2 
  28  chr28_44392229     HCab    T    C        0      0        2 
  28  chr28_44392229     HPrz    T    C        0      0        2 
  28  chr28_44392229     ZBoe    T    C        1      2        2 
  28  chr28_44392229     ZGre    T    C        0      0        2 
  28  chr28_44392229     ZHar    T    C        0      0        2 
  28  chr28_44392229   Sample    T    C        0      0        2 
  28  chr28_44396748     AAsi    G    C        0      0        2 
  28  chr28_44396748     AKia    G    C        1      2        2 
  28  chr28_44396748     AOna    G    C        0      0        2 
  28  chr28_44396748     ASom    G    C        0      0        2 
  28  chr28_44396748     HCab    G    C        0      0        2 
  28  chr28_44396748     HPrz    G    C        0      0        2 
  28  chr28_44396748     ZBoe    G    C        0      0        2 
  28  chr28_44396748     ZGre    G    C        0      0        2 
  28  chr28_44396748     ZHar    G    C        0      0        2 
  28  chr28_44396748   Sample    G    C        0      0        2 
  28  chr28_44402938     AAsi    T    C        0      0        2 
  28  chr28_44402938     AKia    T    C        0      0        2 
  28  chr28_44402938     AOna    T    C        0      0        2 
  28  chr28_44402938     ASom    T    C        0      0        2 
  28  chr28_44402938     HCab    T    C        0      0        2 
  28  chr28_44402938     HPrz    T    C        0      0        2 
  28  chr28_44402938     ZBoe    T    C        1      2        2 
  28  chr28_44402938     ZGre    T    C        0      0        2 
  28  chr28_44402938     ZHar    T    C        0      0        2 
  28  chr28_44402938   Sample    T    C        0      0        2 
  28  chr28_44403038     AAsi    C    T        0      0        2 
  28  chr28_44403038     AKia    C    T        0      0        2 
  28  chr28_44403038     AOna    C    T        0      0        2 
  28  chr28_44403038     ASom    C    T        0      0        2 
  28  chr28_44403038     HCab    C    T      0.5      1        2 
  28  chr28_44403038     HPrz    C    T      0.5      1        2 
  28  chr28_44403038     ZBoe    C    T        0      0        2 
  28  chr28_44403038     ZGre    C    T        0      0        2 
  28  chr28_44403038     ZHar    C    T        0      0        2 
  28  chr28_44403038   Sample    C    T        0      0        2 
  28  chr28_44406048     AAsi    G    C        0      0        2 
  28  chr28_44406048     AKia    G    C        0      0        2 
  28  chr28_44406048     AOna    G    C        0      0        2 
  28  chr28_44406048     ASom    G    C        0      0        2 
  28  chr28_44406048     HCab    G    C      0.5      1        2 
  28  chr28_44406048     HPrz    G    C        0      0        2 
  28  chr28_44406048     ZBoe    G    C        0      0        2 
  28  chr28_44406048     ZGre    G    C        0      0        2 
  28  chr28_44406048     ZHar    G    C        0      0        2 
  28  chr28_44406048   Sample    G    C        0      0        2 
  28  chr28_44413942     AAsi    T    C        0      0        2 
  28  chr28_44413942     AKia    T    C        0      0        2 
  28  chr28_44413942     AOna    T    C        0      0        2 
  28  chr28_44413942     ASom    T    C        0      0        2 
  28  chr28_44413942     HCab    T    C        0      0        2 
  28  chr28_44413942     HPrz    T    C        0      0        2 
  28  chr28_44413942     ZBoe    T    C      0.5      1        2 
  28  chr28_44413942     ZGre    T    C        0      0        2 
  28  chr28_44413942     ZHar    T    C        0      0        2 
  28  chr28_44413942   Sample    T    C        0      0        2 
  28  chr28_44415278     AAsi    A    G        0      0        2 
  28  chr28_44415278     AKia    A    G        0      0        2 
  28  chr28_44415278     AOna    A    G        0      0        2 
  28  chr28_44415278     ASom    A    G        0      0        2 
  28  chr28_44415278     HCab    A    G        0      0        2 
  28  chr28_44415278     HPrz    A    G        0      0        2 
  28  chr28_44415278     ZBoe    A    G      0.5      1        2 
  28  chr28_44415278     ZGre    A    G        0      0        2 
  28  chr28_44415278     ZHar    A    G        0      0        2 
  28  chr28_44415278   Sample    A    G        0      0        2 
  28  chr28_44415653     AAsi    A    G        0      0        2 
  28  chr28_44415653     AKia    A    G        0      0        2 
  28  chr28_44415653     AOna    A    G      0.5      1        2 
  28  chr28_44415653     ASom    A    G        0      0        2 
  28  chr28_44415653     HCab    A    G        0      0        2 
  28  chr28_44415653     HPrz    A    G        0      0        2 
  28  chr28_44415653     ZBoe    A    G        0      0        2 
  28  chr28_44415653     ZGre    A    G        0      0        2 
  28  chr28_44415653     ZHar    A    G        0      0        2 
  28  chr28_44415653   Sample    A    G        0      0        2 
  28  chr28_44420083     AAsi    T    C        0      0        2 
  28  chr28_44420083     AKia    T    C        0      0        2 
  28  chr28_44420083     AOna    T    C        0      0        2 
  28  chr28_44420083     ASom    T    C        0      0        2 
  28  chr28_44420083     HCab    T    C        0      0        2 
  28  chr28_44420083     HPrz    T    C        0      0        2 
  28  chr28_44420083     ZBoe    T    C        0      0        2 
  28  chr28_44420083     ZGre    T    C        0      0        2 
  28  chr28_44420083     ZHar    T    C        1      2        2 
  28  chr28_44420083   Sample    T    C        0      0        2 
  28  chr28_44420097     AAsi    A    G        0      0        2 
  28  chr28_44420097     AKia    A    G        0      0        2 
  28  chr28_44420097     AOna    A    G        0      0        2 
  28  chr28_44420097     ASom    A    G        0      0        2 
  28  chr28_44420097     HCab    A    G        0      0        2 
  28  chr28_44420097     HPrz    A    G        0      0        2 
  28  chr28_44420097     ZBoe    A    G        0      0        2 
  28  chr28_44420097     ZGre    A    G        1      2        2 
  28  chr28_44420097     ZHar    A    G        0      0        2 
  28  chr28_44420097   Sample    A    G        0      0        2 
  28  chr28_44422020     AAsi    A    G        0      0        2 
  28  chr28_44422020     AKia    A    G        0      0        2 
  28  chr28_44422020     AOna    A    G        0      0        2 
  28  chr28_44422020     ASom    A    G        0      0        2 
  28  chr28_44422020     HCab    A    G        0      0        2 
  28  chr28_44422020     HPrz    A    G        0      0        2 
  28  chr28_44422020     ZBoe    A    G      0.5      1        2 
  28  chr28_44422020     ZGre    A    G        0      0        2 
  28  chr28_44422020     ZHar    A    G        0      0        2 
  28  chr28_44422020   Sample    A    G        0      0        2 
  28  chr28_44423549     AAsi    T    G        0      0        2 
  28  chr28_44423549     AKia    T    G        0      0        2 
  28  chr28_44423549     AOna    T    G        0      0        2 
  28  chr28_44423549     ASom    T    G        0      0        2 
  28  chr28_44423549     HCab    T    G        0      0        2 
  28  chr28_44423549     HPrz    T    G        0      0        2 
  28  chr28_44423549     ZBoe    T    G        0      0        2 
  28  chr28_44423549     ZGre    T    G        0      0        2 
  28  chr28_44423549     ZHar    T    G        1      2        2 
  28  chr28_44423549   Sample    T    G        0      0        2 
  28  chr28_44428736     AAsi    C    A        0      0        2 
  28  chr28_44428736     AKia    C    A        0      0        2 
  28  chr28_44428736     AOna    C    A        0      0        2 
  28  chr28_44428736     ASom    C    A        0      0        2 
  28  chr28_44428736     HCab    C    A        1      2        2 
  28  chr28_44428736     HPrz    C    A        1      2        2 
  28  chr28_44428736     ZBoe    C    A        0      0        2 
  28  chr28_44428736     ZGre    C    A        0      0        2 
  28  chr28_44428736     ZHar    C    A        0      0        2 
  28  chr28_44428736   Sample    C    A        0      0        2 
  28  chr28_44430709     AAsi    A    G        0      0        2 
  28  chr28_44430709     AKia    A    G        0      0        2 
  28  chr28_44430709     AOna    A    G        0      0        2 
  28  chr28_44430709     ASom    A    G        1      2        2 
  28  chr28_44430709     HCab    A    G        0      0        2 
  28  chr28_44430709     HPrz    A    G        0      0        2 
  28  chr28_44430709     ZBoe    A    G        0      0        2 
  28  chr28_44430709     ZGre    A    G        0      0        2 
  28  chr28_44430709     ZHar    A    G        0      0        2 
  28  chr28_44430709   Sample    A    G        0      0        2 
  28  chr28_44436275     AAsi    C    A      0.5      1        2 
  28  chr28_44436275     AKia    C    A        0      0        2 
  28  chr28_44436275     AOna    C    A        0      0        2 
  28  chr28_44436275     ASom    C    A        1      2        2 
  28  chr28_44436275     HCab    C    A        0      0        2 
  28  chr28_44436275     HPrz    C    A        0      0        2 
  28  chr28_44436275     ZBoe    C    A        0      0        2 
  28  chr28_44436275     ZGre    C    A        0      0        2 
  28  chr28_44436275     ZHar    C    A        0      0        2 
  28  chr28_44436275   Sample    C    A        1      2        2 
  28  chr28_44436353     AAsi    A    C        0      0        2 
  28  chr28_44436353     AKia    A    C        0      0        2 
  28  chr28_44436353     AOna    A    C        0      0        2 
  28  chr28_44436353     ASom    A    C        1      2        2 
  28  chr28_44436353     HCab    A    C        0      0        2 
  28  chr28_44436353     HPrz    A    C        0      0        2 
  28  chr28_44436353     ZBoe    A    C        0      0        2 
  28  chr28_44436353     ZGre    A    C        0      0        2 
  28  chr28_44436353     ZHar    A    C        0      0        2 
  28  chr28_44436353   Sample    A    C        0      0        2 
  28  chr28_44436560     AAsi    T    C        0      0        2 
  28  chr28_44436560     AKia    T    C        0      0        2 
  28  chr28_44436560     AOna    T    C        0      0        2 
  28  chr28_44436560     ASom    T    C        0      0        2 
  28  chr28_44436560     HCab    T    C        0      0        2 
  28  chr28_44436560     HPrz    T    C      0.5      1        2 
  28  chr28_44436560     ZBoe    T    C        0      0        2 
  28  chr28_44436560     ZGre    T    C        0      0        2 
  28  chr28_44436560     ZHar    T    C        0      0        2 
  28  chr28_44436560   Sample    T    C        0      0        2 
  28  chr28_44436995     AAsi    C    G        0      0        2 
  28  chr28_44436995     AKia    C    G        0      0        2 
  28  chr28_44436995     AOna    C    G        0      0        2 
  28  chr28_44436995     ASom    C    G        0      0        2 
  28  chr28_44436995     HCab    C    G        1      2        2 
  28  chr28_44436995     HPrz    C    G        1      2        2 
  28  chr28_44436995     ZBoe    C    G        0      0        2 
  28  chr28_44436995     ZGre    C    G        0      0        2 
  28  chr28_44436995     ZHar    C    G        0      0        2 
  28  chr28_44436995   Sample    C    G        0      0        2 
  28  chr28_44441317     AAsi    A    G        0      0        2 
  28  chr28_44441317     AKia    A    G        1      2        2 
  28  chr28_44441317     AOna    A    G        0      0        2 
  28  chr28_44441317     ASom    A    G        0      0        2 
  28  chr28_44441317     HCab    A    G        0      0        2 
  28  chr28_44441317     HPrz    A    G        0      0        2 
  28  chr28_44441317     ZBoe    A    G        0      0        2 
  28  chr28_44441317     ZGre    A    G        0      0        2 
  28  chr28_44441317     ZHar    A    G        0      0        2 
  28  chr28_44441317   Sample    A    G        0      0        2 
  28  chr28_44444503     AAsi    A    G      0.5      1        2 
  28  chr28_44444503     AKia    A    G        0      0        2 
  28  chr28_44444503     AOna    A    G        0      0        2 
  28  chr28_44444503     ASom    A    G        0      0        2 
  28  chr28_44444503     HCab    A    G        1      2        2 
  28  chr28_44444503     HPrz    A    G        1      2        2 
  28  chr28_44444503     ZBoe    A    G        0      0        2 
  28  chr28_44444503     ZGre    A    G        0      0        2 
  28  chr28_44444503     ZHar    A    G        0      0        2 
  28  chr28_44444503   Sample    A    G        1      2        2 
  28  chr28_44452378     AAsi    T    A        0      0        2 
  28  chr28_44452378     AKia    T    A        0      0        2 
  28  chr28_44452378     AOna    T    A        0      0        2 
  28  chr28_44452378     ASom    T    A        0      0        2 
  28  chr28_44452378     HCab    T    A        0      0        2 
  28  chr28_44452378     HPrz    T    A        0      0        2 
  28  chr28_44452378     ZBoe    T    A        0      0        2 
  28  chr28_44452378     ZGre    T    A        1      2        2 
  28  chr28_44452378     ZHar    T    A        0      0        2 
  28  chr28_44452378   Sample    T    A        0      0        2 
  28  chr28_44453079     AAsi    C    T        0      0        2 
  28  chr28_44453079     AKia    C    T        0      0        2 
  28  chr28_44453079     AOna    C    T        0      0        2 
  28  chr28_44453079     ASom    C    T        0      0        2 
  28  chr28_44453079     HCab    C    T        0      0        2 
  28  chr28_44453079     HPrz    C    T        0      0        2 
  28  chr28_44453079     ZBoe    C    T      0.5      1        2 
  28  chr28_44453079     ZGre    C    T        1      2        2 
  28  chr28_44453079     ZHar    C    T        1      2        2 
  28  chr28_44453079   Sample    C    T        0      0        2 
  28  chr28_44457197     AAsi    T    G      0.5      1        2 
  28  chr28_44457197     AKia    T    G        0      0        2 
  28  chr28_44457197     AOna    T    G        0      0        2 
  28  chr28_44457197     ASom    T    G        0      0        2 
  28  chr28_44457197     HCab    T    G        1      2        2 
  28  chr28_44457197     HPrz    T    G        1      2        2 
  28  chr28_44457197     ZBoe    T    G        0      0        2 
  28  chr28_44457197     ZGre    T    G        0      0        2 
  28  chr28_44457197     ZHar    T    G        0      0        2 
  28  chr28_44457197   Sample    T    G        0      0        2 
  28  chr28_44458995     AAsi    T    A        0      0        2 
  28  chr28_44458995     AKia    T    A        0      0        2 
  28  chr28_44458995     AOna    T    A        0      0        2 
  28  chr28_44458995     ASom    T    A        0      0        2 
  28  chr28_44458995     HCab    T    A        0      0        2 
  28  chr28_44458995     HPrz    T    A        0      0        2 
  28  chr28_44458995     ZBoe    T    A        1      2        2 
  28  chr28_44458995     ZGre    T    A        0      0        2 
  28  chr28_44458995     ZHar    T    A        0      0        2 
  28  chr28_44458995   Sample    T    A        0      0        2 
  28  chr28_44461079     AAsi    A    G        0      0        2 
  28  chr28_44461079     AKia    A    G        0      0        2 
  28  chr28_44461079     AOna    A    G        0      0        2 
  28  chr28_44461079     ASom    A    G        0      0        2 
  28  chr28_44461079     HCab    A    G        0      0        2 
  28  chr28_44461079     HPrz    A    G        0      0        2 
  28  chr28_44461079     ZBoe    A    G        0      0        2 
  28  chr28_44461079     ZGre    A    G        0      0        2 
  28  chr28_44461079     ZHar    A    G        1      2        2 
  28  chr28_44461079   Sample    A    G        0      0        2 
  28  chr28_44462631     AAsi    A    G        0      0        2 
  28  chr28_44462631     AKia    A    G        0      0        2 
  28  chr28_44462631     AOna    A    G        0      0        2 
  28  chr28_44462631     ASom    A    G        1      2        2 
  28  chr28_44462631     HCab    A    G        0      0        2 
  28  chr28_44462631     HPrz    A    G        0      0        2 
  28  chr28_44462631     ZBoe    A    G        0      0        2 
  28  chr28_44462631     ZGre    A    G        0      0        2 
  28  chr28_44462631     ZHar    A    G        0      0        2 
  28  chr28_44462631   Sample    A    G        0      0        2 
  28  chr28_44465671     AAsi    C    G        0      0        2 
  28  chr28_44465671     AKia    C    G        0      0        2 
  28  chr28_44465671     AOna    C    G        0      0        2 
  28  chr28_44465671     ASom    C    G        0      0        2 
  28  chr28_44465671     HCab    C    G        0      0        2 
  28  chr28_44465671     HPrz    C    G        0      0        2 
  28  chr28_44465671     ZBoe    C    G        0      0        2 
  28  chr28_44465671     ZGre    C    G      0.5      1        2 
  28  chr28_44465671     ZHar    C    G        0      0        2 
  28  chr28_44465671   Sample    C    G        0      0        2 
  28  chr28_44467905     AAsi    T    C        0      0        2 
  28  chr28_44467905     AKia    T    C        0      0        2 
  28  chr28_44467905     AOna    T    C        0      0        2 
  28  chr28_44467905     ASom    T    C        0      0        2 
  28  chr28_44467905     HCab    T    C        0      0        2 
  28  chr28_44467905     HPrz    T    C        0      0        2 
  28  chr28_44467905     ZBoe    T    C      0.5      1        2 
  28  chr28_44467905     ZGre    T    C        0      0        2 
  28  chr28_44467905     ZHar    T    C        0      0        2 
  28  chr28_44467905   Sample    T    C        0      0        2 
  28  chr28_44469057     AAsi    T    C        0      0        2 
  28  chr28_44469057     AKia    T    C        0      0        2 
  28  chr28_44469057     AOna    T    C        1      2        2 
  28  chr28_44469057     ASom    T    C        0      0        2 
  28  chr28_44469057     HCab    T    C        0      0        2 
  28  chr28_44469057     HPrz    T    C        0      0        2 
  28  chr28_44469057     ZBoe    T    C        0      0        2 
  28  chr28_44469057     ZGre    T    C        0      0        2 
  28  chr28_44469057     ZHar    T    C        0      0        2 
  28  chr28_44469057   Sample    T    C        0      0        2 
  28  chr28_44470579     AAsi    T    C        0      0        2 
  28  chr28_44470579     AKia    T    C        0      0        2 
  28  chr28_44470579     AOna    T    C        0      0        2 
  28  chr28_44470579     ASom    T    C        0      0        2 
  28  chr28_44470579     HCab    T    C        0      0        2 
  28  chr28_44470579     HPrz    T    C      0.5      1        2 
  28  chr28_44470579     ZBoe    T    C        0      0        2 
  28  chr28_44470579     ZGre    T    C        0      0        2 
  28  chr28_44470579     ZHar    T    C        0      0        2 
  28  chr28_44470579   Sample    T    C        0      0        2 
  28  chr28_44477683     AAsi    A    C        1      2        2 
  28  chr28_44477683     AKia    A    C        0      0        2 
  28  chr28_44477683     AOna    A    C        0      0        2 
  28  chr28_44477683     ASom    A    C      0.5      1        2 
  28  chr28_44477683     HCab    A    C        0      0        2 
  28  chr28_44477683     HPrz    A    C        0      0        2 
  28  chr28_44477683     ZBoe    A    C        0      0        2 
  28  chr28_44477683     ZGre    A    C        0      0        2 
  28  chr28_44477683     ZHar    A    C        0      0        2 
  28  chr28_44477683   Sample    A    C        1      2        2 
  28  chr28_44489394     AAsi    T    C        0      0        2 
  28  chr28_44489394     AKia    T    C        0      0        2 
  28  chr28_44489394     AOna    T    C        0      0        2 
  28  chr28_44489394     ASom    T    C        0      0        2 
  28  chr28_44489394     HCab    T    C        0      0        2 
  28  chr28_44489394     HPrz    T    C        0      0        2 
  28  chr28_44489394     ZBoe    T    C      0.5      1        2 
  28  chr28_44489394     ZGre    T    C        0      0        2 
  28  chr28_44489394     ZHar    T    C        0      0        2 
  28  chr28_44489394   Sample    T    C        0      0        2 
  28  chr28_44490931     AAsi    T    A        1      2        2 
  28  chr28_44490931     AKia    T    A        0      0        2 
  28  chr28_44490931     AOna    T    A      0.5      1        2 
  28  chr28_44490931     ASom    T    A        1      2        2 
  28  chr28_44490931     HCab    T    A        0      0        2 
  28  chr28_44490931     HPrz    T    A        0      0        2 
  28  chr28_44490931     ZBoe    T    A        0      0        2 
  28  chr28_44490931     ZGre    T    A        1      2        2 
  28  chr28_44490931     ZHar    T    A        0      0        2 
  28  chr28_44490931   Sample    T    A        1      2        2 
  28  chr28_44496315     AAsi    G    C        1      2        2 
  28  chr28_44496315     AKia    G    C        0      0        2 
  28  chr28_44496315     AOna    G    C      0.5      1        2 
  28  chr28_44496315     ASom    G    C        1      2        2 
  28  chr28_44496315     HCab    G    C        0      0        2 
  28  chr28_44496315     HPrz    G    C        0      0        2 
  28  chr28_44496315     ZBoe    G    C        0      0        2 
  28  chr28_44496315     ZGre    G    C        0      0        2 
  28  chr28_44496315     ZHar    G    C        0      0        2 
  28  chr28_44496315   Sample    G    C        1      2        2 
  28  chr28_44496616     AAsi    T    C        0      0        2 
  28  chr28_44496616     AKia    T    C      0.5      1        2 
  28  chr28_44496616     AOna    T    C        0      0        2 
  28  chr28_44496616     ASom    T    C        0      0        2 
  28  chr28_44496616     HCab    T    C        0      0        2 
  28  chr28_44496616     HPrz    T    C        0      0        2 
  28  chr28_44496616     ZBoe    T    C        0      0        2 
  28  chr28_44496616     ZGre    T    C        0      0        2 
  28  chr28_44496616     ZHar    T    C        0      0        2 
  28  chr28_44496616   Sample    T    C        0      0        2 
  28  chr28_44500741     AAsi    C    T        0      0        2 
  28  chr28_44500741     AKia    C    T        0      0        2 
  28  chr28_44500741     AOna    C    T        0      0        2 
  28  chr28_44500741     ASom    C    T        0      0        2 
  28  chr28_44500741     HCab    C    T        1      2        2 
  28  chr28_44500741     HPrz    C    T        1      2        2 
  28  chr28_44500741     ZBoe    C    T        0      0        2 
  28  chr28_44500741     ZGre    C    T        0      0        2 
  28  chr28_44500741     ZHar    C    T        0      0        2 
  28  chr28_44500741   Sample    C    T        0      0        2 
  28  chr28_44503115     AAsi    C    T        0      0        2 
  28  chr28_44503115     AKia    C    T        0      0        2 
  28  chr28_44503115     AOna    C    T        0      0        2 
  28  chr28_44503115     ASom    C    T        0      0        2 
  28  chr28_44503115     HCab    C    T        0      0        2 
  28  chr28_44503115     HPrz    C    T        0      0        2 
  28  chr28_44503115     ZBoe    C    T      0.5      1        2 
  28  chr28_44503115     ZGre    C    T        0      0        2 
  28  chr28_44503115     ZHar    C    T        0      0        2 
  28  chr28_44503115   Sample    C    T        0      0        2 
  28  chr28_44504284     AAsi    A    G        0      0        2 
  28  chr28_44504284     AKia    A    G        0      0        2 
  28  chr28_44504284     AOna    A    G        0      0        2 
  28  chr28_44504284     ASom    A    G        0      0        2 
  28  chr28_44504284     HCab    A    G        0      0        2 
  28  chr28_44504284     HPrz    A    G        0      0        2 
  28  chr28_44504284     ZBoe    A    G      0.5      1        2 
  28  chr28_44504284     ZGre    A    G        0      0        2 
  28  chr28_44504284     ZHar    A    G        0      0        2 
  28  chr28_44504284   Sample    A    G        0      0        2 
  28  chr28_44504480     AAsi    T    C        0      0        2 
  28  chr28_44504480     AKia    T    C        0      0        2 
  28  chr28_44504480     AOna    T    C        0      0        2 
  28  chr28_44504480     ASom    T    C        0      0        2 
  28  chr28_44504480     HCab    T    C        0      0        2 
  28  chr28_44504480     HPrz    T    C        0      0        2 
  28  chr28_44504480     ZBoe    T    C      0.5      1        2 
  28  chr28_44504480     ZGre    T    C        0      0        2 
  28  chr28_44504480     ZHar    T    C        0      0        2 
  28  chr28_44504480   Sample    T    C        0      0        2 
  28  chr28_44505713     AAsi    T    C        0      0        2 
  28  chr28_44505713     AKia    T    C        0      0        2 
  28  chr28_44505713     AOna    T    C      0.5      1        2 
  28  chr28_44505713     ASom    T    C        0      0        2 
  28  chr28_44505713     HCab    T    C        0      0        2 
  28  chr28_44505713     HPrz    T    C        0      0        2 
  28  chr28_44505713     ZBoe    T    C        0      0        2 
  28  chr28_44505713     ZGre    T    C        0      0        2 
  28  chr28_44505713     ZHar    T    C        0      0        2 
  28  chr28_44505713   Sample    T    C        0      0        2 
  28  chr28_44507109     AAsi    T    C        0      0        2 
  28  chr28_44507109     AKia    T    C        0      0        2 
  28  chr28_44507109     AOna    T    C        0      0        2 
  28  chr28_44507109     ASom    T    C        1      2        2 
  28  chr28_44507109     HCab    T    C        0      0        2 
  28  chr28_44507109     HPrz    T    C        0      0        2 
  28  chr28_44507109     ZBoe    T    C        0      0        2 
  28  chr28_44507109     ZGre    T    C        0      0        2 
  28  chr28_44507109     ZHar    T    C        0      0        2 
  28  chr28_44507109   Sample    T    C        0      0        2 
  28  chr28_44507710     AAsi    A    G        0      0        2 
  28  chr28_44507710     AKia    A    G        0      0        2 
  28  chr28_44507710     AOna    A    G      0.5      1        2 
  28  chr28_44507710     ASom    A    G        0      0        2 
  28  chr28_44507710     HCab    A    G        0      0        2 
  28  chr28_44507710     HPrz    A    G        0      0        2 
  28  chr28_44507710     ZBoe    A    G        0      0        2 
  28  chr28_44507710     ZGre    A    G        0      0        2 
  28  chr28_44507710     ZHar    A    G        0      0        2 
  28  chr28_44507710   Sample    A    G        0      0        2 
  28  chr28_44507905     AAsi    A    C        0      0        2 
  28  chr28_44507905     AKia    A    C        0      0        2 
  28  chr28_44507905     AOna    A    C        0      0        2 
  28  chr28_44507905     ASom    A    C        0      0        2 
  28  chr28_44507905     HCab    A    C        0      0        2 
  28  chr28_44507905     HPrz    A    C        0      0        2 
  28  chr28_44507905     ZBoe    A    C        1      2        2 
  28  chr28_44507905     ZGre    A    C        0      0        2 
  28  chr28_44507905     ZHar    A    C        0      0        2 
  28  chr28_44507905   Sample    A    C        0      0        2 
  28  chr28_44508404     AAsi    T    C        0      0        2 
  28  chr28_44508404     AKia    T    C        0      0        2 
  28  chr28_44508404     AOna    T    C      0.5      1        2 
  28  chr28_44508404     ASom    T    C        0      0        2 
  28  chr28_44508404     HCab    T    C        0      0        2 
  28  chr28_44508404     HPrz    T    C        0      0        2 
  28  chr28_44508404     ZBoe    T    C        0      0        2 
  28  chr28_44508404     ZGre    T    C        0      0        2 
  28  chr28_44508404     ZHar    T    C        0      0        2 
  28  chr28_44508404   Sample    T    C        0      0        2 
  28  chr28_44509143     AAsi    A    G        0      0        2 
  28  chr28_44509143     AKia    A    G        0      0        2 
  28  chr28_44509143     AOna    A    G        0      0        2 
  28  chr28_44509143     ASom    A    G        0      0        2 
  28  chr28_44509143     HCab    A    G        1      2        2 
  28  chr28_44509143     HPrz    A    G        1      2        2 
  28  chr28_44509143     ZBoe    A    G        0      0        2 
  28  chr28_44509143     ZGre    A    G        0      0        2 
  28  chr28_44509143     ZHar    A    G        0      0        2 
  28  chr28_44509143   Sample    A    G        0      0        2 
  28  chr28_44511580     AAsi    T    C      0.5      1        2 
  28  chr28_44511580     AKia    T    C        0      0        2 
  28  chr28_44511580     AOna    T    C        0      0        2 
  28  chr28_44511580     ASom    T    C        0      0        2 
  28  chr28_44511580     HCab    T    C        0      0        2 
  28  chr28_44511580     HPrz    T    C        0      0        2 
  28  chr28_44511580     ZBoe    T    C        0      0        2 
  28  chr28_44511580     ZGre    T    C        0      0        2 
  28  chr28_44511580     ZHar    T    C        0      0        2 
  28  chr28_44511580   Sample    T    C        0      0        2 
  28  chr28_44517435     AAsi    A    G        0      0        2 
  28  chr28_44517435     AKia    A    G        0      0        2 
  28  chr28_44517435     AOna    A    G        0      0        2 
  28  chr28_44517435     ASom    A    G        0      0        2 
  28  chr28_44517435     HCab    A    G        0      0        2 
  28  chr28_44517435     HPrz    A    G        0      0        2 
  28  chr28_44517435     ZBoe    A    G      0.5      1        2 
  28  chr28_44517435     ZGre    A    G        0      0        2 
  28  chr28_44517435     ZHar    A    G        0      0        2 
  28  chr28_44517435   Sample    A    G        0      0        2 
  28  chr28_44526517     AAsi    T    C        0      0        2 
  28  chr28_44526517     AKia    T    C        0      0        2 
  28  chr28_44526517     AOna    T    C        0      0        2 
  28  chr28_44526517     ASom    T    C        0      0        2 
  28  chr28_44526517     HCab    T    C        0      0        2 
  28  chr28_44526517     HPrz    T    C        0      0        2 
  28  chr28_44526517     ZBoe    T    C      0.5      1        2 
  28  chr28_44526517     ZGre    T    C        0      0        2 
  28  chr28_44526517     ZHar    T    C        0      0        2 
  28  chr28_44526517   Sample    T    C        0      0        2 
  28  chr28_44527134     AAsi    A    G        0      0        2 
  28  chr28_44527134     AKia    A    G        0      0        2 
  28  chr28_44527134     AOna    A    G        0      0        2 
  28  chr28_44527134     ASom    A    G        0      0        2 
  28  chr28_44527134     HCab    A    G        0      0        2 
  28  chr28_44527134     HPrz    A    G        0      0        2 
  28  chr28_44527134     ZBoe    A    G      0.5      1        2 
  28  chr28_44527134     ZGre    A    G        0      0        2 
  28  chr28_44527134     ZHar    A    G        0      0        2 
  28  chr28_44527134   Sample    A    G        0      0        2 
  28  chr28_44529711     AAsi    G    A        0      0        2 
  28  chr28_44529711     AKia    G    A        0      0        2 
  28  chr28_44529711     AOna    G    A        0      0        2 
  28  chr28_44529711     ASom    G    A        0      0        2 
  28  chr28_44529711     HCab    G    A        0      0        2 
  28  chr28_44529711     HPrz    G    A        0      0        2 
  28  chr28_44529711     ZBoe    G    A      0.5      1        2 
  28  chr28_44529711     ZGre    G    A        0      0        2 
  28  chr28_44529711     ZHar    G    A        1      2        2 
  28  chr28_44529711   Sample    G    A        0      0        2 
  28  chr28_44532576     AAsi    T    C        0      0        2 
  28  chr28_44532576     AKia    T    C      0.5      1        2 
  28  chr28_44532576     AOna    T    C        0      0        2 
  28  chr28_44532576     ASom    T    C        0      0        2 
  28  chr28_44532576     HCab    T    C        0      0        2 
  28  chr28_44532576     HPrz    T    C        0      0        2 
  28  chr28_44532576     ZBoe    T    C        0      0        2 
  28  chr28_44532576     ZGre    T    C        0      0        2 
  28  chr28_44532576     ZHar    T    C        0      0        2 
  28  chr28_44532576   Sample    T    C        0      0        2 
  28  chr28_44535295     AAsi    T    C      0.5      1        2 
  28  chr28_44535295     AKia    T    C        0      0        2 
  28  chr28_44535295     AOna    T    C        0      0        2 
  28  chr28_44535295     ASom    T    C        0      0        2 
  28  chr28_44535295     HCab    T    C        0      0        2 
  28  chr28_44535295     HPrz    T    C        0      0        2 
  28  chr28_44535295     ZBoe    T    C        0      0        2 
  28  chr28_44535295     ZGre    T    C        0      0        2 
  28  chr28_44535295     ZHar    T    C        0      0        2 
  28  chr28_44535295   Sample    T    C        0      0        2 
  28  chr28_44546737     AAsi    T    G        0      0        2 
  28  chr28_44546737     AKia    T    G        0      0        2 
  28  chr28_44546737     AOna    T    G        0      0        2 
  28  chr28_44546737     ASom    T    G        0      0        2 
  28  chr28_44546737     HCab    T    G        0      0        2 
  28  chr28_44546737     HPrz    T    G        0      0        2 
  28  chr28_44546737     ZBoe    T    G      0.5      1        2 
  28  chr28_44546737     ZGre    T    G        0      0        2 
  28  chr28_44546737     ZHar    T    G        0      0        2 
  28  chr28_44546737   Sample    T    G        0      0        2 
  28  chr28_44552984     AAsi    C    G        0      0        2 
  28  chr28_44552984     AKia    C    G        0      0        2 
  28  chr28_44552984     AOna    C    G        0      0        2 
  28  chr28_44552984     ASom    C    G        0      0        2 
  28  chr28_44552984     HCab    C    G        0      0        2 
  28  chr28_44552984     HPrz    C    G        0      0        2 
  28  chr28_44552984     ZBoe    C    G        0      0        2 
  28  chr28_44552984     ZGre    C    G        0      0        2 
  28  chr28_44552984     ZHar    C    G        1      2        2 
  28  chr28_44552984   Sample    C    G        0      0        2 
  28  chr28_44554790     AAsi    A    G      0.5      1        2 
  28  chr28_44554790     AKia    A    G        0      0        2 
  28  chr28_44554790     AOna    A    G        0      0        2 
  28  chr28_44554790     ASom    A    G        0      0        2 
  28  chr28_44554790     HCab    A    G        0      0        2 
  28  chr28_44554790     HPrz    A    G        0      0        2 
  28  chr28_44554790     ZBoe    A    G        0      0        2 
  28  chr28_44554790     ZGre    A    G        0      0        2 
  28  chr28_44554790     ZHar    A    G        0      0        2 
  28  chr28_44554790   Sample    A    G        0      0        2 
  28  chr28_44557784     AAsi    T    C        0      0        2 
  28  chr28_44557784     AKia    T    C        0      0        2 
  28  chr28_44557784     AOna    T    C        0      0        2 
  28  chr28_44557784     ASom    T    C        0      0        2 
  28  chr28_44557784     HCab    T    C        1      2        2 
  28  chr28_44557784     HPrz    T    C        1      2        2 
  28  chr28_44557784     ZBoe    T    C        0      0        2 
  28  chr28_44557784     ZGre    T    C        0      0        2 
  28  chr28_44557784     ZHar    T    C        0      0        2 
  28  chr28_44557784   Sample    T    C        0      0        2 
  28  chr28_44558542     AAsi    T    C        1      2        2 
  28  chr28_44558542     AKia    T    C        0      0        2 
  28  chr28_44558542     AOna    T    C        0      0        2 
  28  chr28_44558542     ASom    T    C        1      2        2 
  28  chr28_44558542     HCab    T    C        0      0        2 
  28  chr28_44558542     HPrz    T    C        0      0        2 
  28  chr28_44558542     ZBoe    T    C        0      0        2 
  28  chr28_44558542     ZGre    T    C        0      0        2 
  28  chr28_44558542     ZHar    T    C        0      0        2 
  28  chr28_44558542   Sample    T    C        1      2        2 
  28  chr28_44562733     AAsi    A    G        0      0        2 
  28  chr28_44562733     AKia    A    G        0      0        2 
  28  chr28_44562733     AOna    A    G        1      2        2 
  28  chr28_44562733     ASom    A    G        0      0        2 
  28  chr28_44562733     HCab    A    G        0      0        2 
  28  chr28_44562733     HPrz    A    G        0      0        2 
  28  chr28_44562733     ZBoe    A    G        0      0        2 
  28  chr28_44562733     ZGre    A    G        0      0        2 
  28  chr28_44562733     ZHar    A    G        0      0        2 
  28  chr28_44562733   Sample    A    G        0      0        2 
  28  chr28_44567890     AAsi    G    T        0      0        2 
  28  chr28_44567890     AKia    G    T        0      0        2 
  28  chr28_44567890     AOna    G    T        0      0        2 
  28  chr28_44567890     ASom    G    T        0      0        2 
  28  chr28_44567890     HCab    G    T        0      0        2 
  28  chr28_44567890     HPrz    G    T        0      0        2 
  28  chr28_44567890     ZBoe    G    T      0.5      1        2 
  28  chr28_44567890     ZGre    G    T        0      0        2 
  28  chr28_44567890     ZHar    G    T        0      0        2 
  28  chr28_44567890   Sample    G    T        0      0        2 
  28  chr28_44570019     AAsi    T    C        0      0        2 
  28  chr28_44570019     AKia    T    C        0      0        2 
  28  chr28_44570019     AOna    T    C        0      0        2 
  28  chr28_44570019     ASom    T    C        0      0        2 
  28  chr28_44570019     HCab    T    C        1      2        2 
  28  chr28_44570019     HPrz    T    C        1      2        2 
  28  chr28_44570019     ZBoe    T    C        0      0        2 
  28  chr28_44570019     ZGre    T    C        0      0        2 
  28  chr28_44570019     ZHar    T    C        0      0        2 
  28  chr28_44570019   Sample    T    C        0      0        2 
  28  chr28_44573534     AAsi    T    C        0      0        2 
  28  chr28_44573534     AKia    T    C        0      0        2 
  28  chr28_44573534     AOna    T    C        0      0        2 
  28  chr28_44573534     ASom    T    C        0      0        2 
  28  chr28_44573534     HCab    T    C        0      0        2 
  28  chr28_44573534     HPrz    T    C        0      0        2 
  28  chr28_44573534     ZBoe    T    C        0      0        2 
  28  chr28_44573534     ZGre    T    C        0      0        2 
  28  chr28_44573534     ZHar    T    C        1      2        2 
  28  chr28_44573534   Sample    T    C        0      0        2 
  28  chr28_44574683     AAsi    G    A        0      0        2 
  28  chr28_44574683     AKia    G    A        0      0        2 
  28  chr28_44574683     AOna    G    A        0      0        2 
  28  chr28_44574683     ASom    G    A        0      0        2 
  28  chr28_44574683     HCab    G    A        0      0        2 
  28  chr28_44574683     HPrz    G    A        0      0        2 
  28  chr28_44574683     ZBoe    G    A      0.5      1        2 
  28  chr28_44574683     ZGre    G    A        0      0        2 
  28  chr28_44574683     ZHar    G    A        0      0        2 
  28  chr28_44574683   Sample    G    A        0      0        2 
  28  chr28_44578791     AAsi    T    A        0      0        2 
  28  chr28_44578791     AKia    T    A        0      0        2 
  28  chr28_44578791     AOna    T    A        0      0        2 
  28  chr28_44578791     ASom    T    A        0      0        2 
  28  chr28_44578791     HCab    T    A        0      0        2 
  28  chr28_44578791     HPrz    T    A        0      0        2 
  28  chr28_44578791     ZBoe    T    A      0.5      1        2 
  28  chr28_44578791     ZGre    T    A        0      0        2 
  28  chr28_44578791     ZHar    T    A        0      0        2 
  28  chr28_44578791   Sample    T    A        0      0        2 
  28  chr28_44579402     AAsi    A    G        0      0        2 
  28  chr28_44579402     AKia    A    G        0      0        2 
  28  chr28_44579402     AOna    A    G        0      0        2 
  28  chr28_44579402     ASom    A    G        0      0        2 
  28  chr28_44579402     HCab    A    G        0      0        2 
  28  chr28_44579402     HPrz    A    G        0      0        2 
  28  chr28_44579402     ZBoe    A    G        0      0        2 
  28  chr28_44579402     ZGre    A    G        0      0        2 
  28  chr28_44579402     ZHar    A    G        1      2        2 
  28  chr28_44579402   Sample    A    G        0      0        2 
  28  chr28_44582118     AAsi    A    G        0      0        2 
  28  chr28_44582118     AKia    A    G        0      0        2 
  28  chr28_44582118     AOna    A    G        0      0        2 
  28  chr28_44582118     ASom    A    G        0      0        2 
  28  chr28_44582118     HCab    A    G        0      0        2 
  28  chr28_44582118     HPrz    A    G        0      0        2 
  28  chr28_44582118     ZBoe    A    G        0      0        2 
  28  chr28_44582118     ZGre    A    G      0.5      1        2 
  28  chr28_44582118     ZHar    A    G        0      0        2 
```
