## Supplementary File 1. Zonkey (Schubert et al. 2017) report for donkey specimen Ancient1. for "No genetic evidence yet for hinnies at Mazongshan (400-160 BCE), northwestern China": incl_ts.frq.strat (part 291 of 303)

```
  28  chr28_44582118   Sample    A    G        0      0        2 
  28  chr28_44589156     AAsi    A    G        0      0        2 
  28  chr28_44589156     AKia    A    G        0      0        2 
  28  chr28_44589156     AOna    A    G        0      0        2 
  28  chr28_44589156     ASom    A    G        0      0        2 
  28  chr28_44589156     HCab    A    G        0      0        2 
  28  chr28_44589156     HPrz    A    G        0      0        2 
  28  chr28_44589156     ZBoe    A    G      0.5      1        2 
  28  chr28_44589156     ZGre    A    G        0      0        2 
  28  chr28_44589156     ZHar    A    G        0      0        2 
  28  chr28_44589156   Sample    A    G        0      0        2 
  28  chr28_44602639     AAsi    G    A        0      0        2 
  28  chr28_44602639     AKia    G    A        0      0        2 
  28  chr28_44602639     AOna    G    A        0      0        2 
  28  chr28_44602639     ASom    G    A        0      0        2 
  28  chr28_44602639     HCab    G    A      0.5      1        2 
  28  chr28_44602639     HPrz    G    A      0.5      1        2 
  28  chr28_44602639     ZBoe    G    A        0      0        2 
  28  chr28_44602639     ZGre    G    A        0      0        2 
  28  chr28_44602639     ZHar    G    A        0      0        2 
  28  chr28_44602639   Sample    G    A        0      0        2 
  28  chr28_44603255     AAsi    G    T        0      0        2 
  28  chr28_44603255     AKia    G    T        1      2        2 
  28  chr28_44603255     AOna    G    T        1      2        2 
  28  chr28_44603255     ASom    G    T        0      0        2 
  28  chr28_44603255     HCab    G    T        0      0        2 
  28  chr28_44603255     HPrz    G    T        0      0        2 
  28  chr28_44603255     ZBoe    G    T        0      0        2 
  28  chr28_44603255     ZGre    G    T        0      0        2 
  28  chr28_44603255     ZHar    G    T        0      0        2 
  28  chr28_44603255   Sample    G    T        0      0        2 
  28  chr28_44612314     AAsi    A    G        0      0        2 
  28  chr28_44612314     AKia    A    G        0      0        2 
  28  chr28_44612314     AOna    A    G        0      0        2 
  28  chr28_44612314     ASom    A    G        0      0        2 
  28  chr28_44612314     HCab    A    G        0      0        2 
  28  chr28_44612314     HPrz    A    G      0.5      1        2 
  28  chr28_44612314     ZBoe    A    G        0      0        2 
  28  chr28_44612314     ZGre    A    G        0      0        2 
  28  chr28_44612314     ZHar    A    G        0      0        2 
  28  chr28_44612314   Sample    A    G        0      0        2 
  28  chr28_44612666     AAsi    C    T        0      0        2 
  28  chr28_44612666     AKia    C    T        0      0        2 
  28  chr28_44612666     AOna    C    T        0      0        2 
  28  chr28_44612666     ASom    C    T        0      0        2 
  28  chr28_44612666     HCab    C    T        0      0        2 
  28  chr28_44612666     HPrz    C    T        0      0        2 
  28  chr28_44612666     ZBoe    C    T        0      0        2 
  28  chr28_44612666     ZGre    C    T        0      0        2 
  28  chr28_44612666     ZHar    C    T      0.5      1        2 
  28  chr28_44612666   Sample    C    T        0      0        2 
  28  chr28_44614473     AAsi    G    A        0      0        2 
  28  chr28_44614473     AKia    G    A        0      0        2 
  28  chr28_44614473     AOna    G    A        0      0        2 
  28  chr28_44614473     ASom    G    A      0.5      1        2 
  28  chr28_44614473     HCab    G    A        0      0        2 
  28  chr28_44614473     HPrz    G    A        0      0        2 
  28  chr28_44614473     ZBoe    G    A        0      0        2 
  28  chr28_44614473     ZGre    G    A        0      0        2 
  28  chr28_44614473     ZHar    G    A        0      0        2 
  28  chr28_44614473   Sample    G    A        0      0        2 
  28  chr28_44620133     AAsi    G    A        0      0        2 
  28  chr28_44620133     AKia    G    A        0      0        2 
  28  chr28_44620133     AOna    G    A      0.5      1        2 
  28  chr28_44620133     ASom    G    A        0      0        2 
  28  chr28_44620133     HCab    G    A        0      0        2 
  28  chr28_44620133     HPrz    G    A        0      0        2 
  28  chr28_44620133     ZBoe    G    A        0      0        2 
  28  chr28_44620133     ZGre    G    A        0      0        2 
  28  chr28_44620133     ZHar    G    A        0      0        2 
  28  chr28_44620133   Sample    G    A        0      0        2 
  28  chr28_44621330     AAsi    T    C        0      0        2 
  28  chr28_44621330     AKia    T    C        0      0        2 
  28  chr28_44621330     AOna    T    C        0      0        2 
  28  chr28_44621330     ASom    T    C        0      0        2 
  28  chr28_44621330     HCab    T    C        0      0        2 
  28  chr28_44621330     HPrz    T    C        0      0        2 
  28  chr28_44621330     ZBoe    T    C        1      2        2 
  28  chr28_44621330     ZGre    T    C        0      0        2 
  28  chr28_44621330     ZHar    T    C        0      0        2 
  28  chr28_44621330   Sample    T    C        0      0        2 
  28  chr28_44626460     AAsi    G    A        0      0        2 
  28  chr28_44626460     AKia    G    A        0      0        2 
  28  chr28_44626460     AOna    G    A        0      0        2 
  28  chr28_44626460     ASom    G    A        0      0        2 
  28  chr28_44626460     HCab    G    A      0.5      1        2 
  28  chr28_44626460     HPrz    G    A        0      0        2 
  28  chr28_44626460     ZBoe    G    A        0      0        2 
  28  chr28_44626460     ZGre    G    A        0      0        2 
  28  chr28_44626460     ZHar    G    A        0      0        2 
  28  chr28_44626460   Sample    G    A        0      0        2 
  28  chr28_44633819     AAsi    A    G        0      0        2 
  28  chr28_44633819     AKia    A    G        0      0        2 
  28  chr28_44633819     AOna    A    G        0      0        2 
  28  chr28_44633819     ASom    A    G        0      0        2 
  28  chr28_44633819     HCab    A    G        0      0        2 
  28  chr28_44633819     HPrz    A    G        0      0        2 
  28  chr28_44633819     ZBoe    A    G        0      0        2 
  28  chr28_44633819     ZGre    A    G      0.5      1        2 
  28  chr28_44633819     ZHar    A    G        0      0        2 
  28  chr28_44633819   Sample    A    G        0      0        2 
  28  chr28_44635188     AAsi    T    C        1      2        2 
  28  chr28_44635188     AKia    T    C        0      0        2 
  28  chr28_44635188     AOna    T    C        0      0        2 
  28  chr28_44635188     ASom    T    C      0.5      1        2 
  28  chr28_44635188     HCab    T    C        0      0        2 
  28  chr28_44635188     HPrz    T    C        0      0        2 
  28  chr28_44635188     ZBoe    T    C        0      0        2 
  28  chr28_44635188     ZGre    T    C        0      0        2 
  28  chr28_44635188     ZHar    T    C        0      0        2 
  28  chr28_44635188   Sample    T    C        0      0        2 
  28  chr28_44635798     AAsi    A    G        0      0        2 
  28  chr28_44635798     AKia    A    G        0      0        2 
  28  chr28_44635798     AOna    A    G        0      0        2 
  28  chr28_44635798     ASom    A    G        0      0        2 
  28  chr28_44635798     HCab    A    G        0      0        2 
  28  chr28_44635798     HPrz    A    G        0      0        2 
  28  chr28_44635798     ZBoe    A    G      0.5      1        2 
  28  chr28_44635798     ZGre    A    G        0      0        2 
  28  chr28_44635798     ZHar    A    G        0      0        2 
  28  chr28_44635798   Sample    A    G        0      0        2 
  28  chr28_44638070     AAsi    A    C        0      0        2 
  28  chr28_44638070     AKia    A    C        0      0        2 
  28  chr28_44638070     AOna    A    C        0      0        2 
  28  chr28_44638070     ASom    A    C        0      0        2 
  28  chr28_44638070     HCab    A    C        0      0        2 
  28  chr28_44638070     HPrz    A    C        0      0        2 
  28  chr28_44638070     ZBoe    A    C        0      0        2 
  28  chr28_44638070     ZGre    A    C      0.5      1        2 
  28  chr28_44638070     ZHar    A    C        0      0        2 
  28  chr28_44638070   Sample    A    C        0      0        2 
  28  chr28_44639033     AAsi    A    C        0      0        2 
  28  chr28_44639033     AKia    A    C        0      0        2 
  28  chr28_44639033     AOna    A    C        0      0        2 
  28  chr28_44639033     ASom    A    C        0      0        2 
  28  chr28_44639033     HCab    A    C        0      0        2 
  28  chr28_44639033     HPrz    A    C        0      0        2 
  28  chr28_44639033     ZBoe    A    C      0.5      1        2 
  28  chr28_44639033     ZGre    A    C        0      0        2 
  28  chr28_44639033     ZHar    A    C        0      0        2 
  28  chr28_44639033   Sample    A    C        0      0        2 
  28  chr28_44641317     AAsi    T    C        0      0        2 
  28  chr28_44641317     AKia    T    C        0      0        2 
  28  chr28_44641317     AOna    T    C        0      0        2 
  28  chr28_44641317     ASom    T    C        0      0        2 
  28  chr28_44641317     HCab    T    C      0.5      1        2 
  28  chr28_44641317     HPrz    T    C        0      0        2 
  28  chr28_44641317     ZBoe    T    C        0      0        2 
  28  chr28_44641317     ZGre    T    C        0      0        2 
  28  chr28_44641317     ZHar    T    C        0      0        2 
  28  chr28_44641317   Sample    T    C        0      0        2 
  28  chr28_44643011     AAsi    A    G        0      0        2 
  28  chr28_44643011     AKia    A    G        0      0        2 
  28  chr28_44643011     AOna    A    G        0      0        2 
  28  chr28_44643011     ASom    A    G        0      0        2 
  28  chr28_44643011     HCab    A    G        0      0        2 
  28  chr28_44643011     HPrz    A    G        1      2        2 
  28  chr28_44643011     ZBoe    A    G        0      0        2 
  28  chr28_44643011     ZGre    A    G        0      0        2 
  28  chr28_44643011     ZHar    A    G        0      0        2 
  28  chr28_44643011   Sample    A    G        0      0        2 
  28  chr28_44644442     AAsi    G    A        0      0        2 
  28  chr28_44644442     AKia    G    A        0      0        2 
  28  chr28_44644442     AOna    G    A        0      0        2 
  28  chr28_44644442     ASom    G    A        0      0        2 
  28  chr28_44644442     HCab    G    A        0      0        2 
  28  chr28_44644442     HPrz    G    A        0      0        2 
  28  chr28_44644442     ZBoe    G    A        0      0        2 
  28  chr28_44644442     ZGre    G    A        1      2        2 
  28  chr28_44644442     ZHar    G    A        0      0        2 
  28  chr28_44644442   Sample    G    A        0      0        2 
  28  chr28_44649147     AAsi    T    C        0      0        2 
  28  chr28_44649147     AKia    T    C        0      0        2 
  28  chr28_44649147     AOna    T    C        0      0        2 
  28  chr28_44649147     ASom    T    C        0      0        2 
  28  chr28_44649147     HCab    T    C        0      0        2 
  28  chr28_44649147     HPrz    T    C        0      0        2 
  28  chr28_44649147     ZBoe    T    C      0.5      1        2 
  28  chr28_44649147     ZGre    T    C        0      0        2 
  28  chr28_44649147     ZHar    T    C        0      0        2 
  28  chr28_44649147   Sample    T    C        0      0        2 
  28  chr28_44649665     AAsi    A    G        0      0        2 
  28  chr28_44649665     AKia    A    G        0      0        2 
  28  chr28_44649665     AOna    A    G        0      0        2 
  28  chr28_44649665     ASom    A    G        0      0        2 
  28  chr28_44649665     HCab    A    G        1      2        2 
  28  chr28_44649665     HPrz    A    G        1      2        2 
  28  chr28_44649665     ZBoe    A    G        0      0        2 
  28  chr28_44649665     ZGre    A    G        0      0        2 
  28  chr28_44649665     ZHar    A    G        0      0        2 
  28  chr28_44649665   Sample    A    G        0      0        2 
  28  chr28_44651403     AAsi    G    A        0      0        2 
  28  chr28_44651403     AKia    G    A        0      0        2 
  28  chr28_44651403     AOna    G    A        0      0        2 
  28  chr28_44651403     ASom    G    A        0      0        2 
  28  chr28_44651403     HCab    G    A      0.5      1        2 
  28  chr28_44651403     HPrz    G    A      0.5      1        2 
  28  chr28_44651403     ZBoe    G    A        0      0        2 
  28  chr28_44651403     ZGre    G    A        0      0        2 
  28  chr28_44651403     ZHar    G    A        0      0        2 
  28  chr28_44651403   Sample    G    A        0      0        2 
  28  chr28_44654193     AAsi    A    G        0      0        2 
  28  chr28_44654193     AKia    A    G        1      2        2 
  28  chr28_44654193     AOna    A    G        0      0        2 
  28  chr28_44654193     ASom    A    G        0      0        2 
  28  chr28_44654193     HCab    A    G        0      0        2 
  28  chr28_44654193     HPrz    A    G        0      0        2 
  28  chr28_44654193     ZBoe    A    G        0      0        2 
  28  chr28_44654193     ZGre    A    G        0      0        2 
  28  chr28_44654193     ZHar    A    G        0      0        2 
  28  chr28_44654193   Sample    A    G        0      0        2 
  28  chr28_44654332     AAsi    A    C        0      0        2 
  28  chr28_44654332     AKia    A    C        0      0        2 
  28  chr28_44654332     AOna    A    C        0      0        2 
  28  chr28_44654332     ASom    A    C        0      0        2 
  28  chr28_44654332     HCab    A    C        1      2        2 
  28  chr28_44654332     HPrz    A    C        1      2        2 
  28  chr28_44654332     ZBoe    A    C        0      0        2 
  28  chr28_44654332     ZGre    A    C        0      0        2 
  28  chr28_44654332     ZHar    A    C        0      0        2 
  28  chr28_44654332   Sample    A    C        0      0        2 
  28  chr28_44654852     AAsi    A    G        0      0        2 
  28  chr28_44654852     AKia    A    G        0      0        2 
  28  chr28_44654852     AOna    A    G      0.5      1        2 
  28  chr28_44654852     ASom    A    G        0      0        2 
  28  chr28_44654852     HCab    A    G      0.5      1        2 
  28  chr28_44654852     HPrz    A    G      0.5      1        2 
  28  chr28_44654852     ZBoe    A    G        0      0        2 
  28  chr28_44654852     ZGre    A    G        0      0        2 
  28  chr28_44654852     ZHar    A    G        0      0        2 
  28  chr28_44654852   Sample    A    G        0      0        2 
  28  chr28_44656437     AAsi    C    T        1      2        2 
  28  chr28_44656437     AKia    C    T        0      0        2 
  28  chr28_44656437     AOna    C    T        0      0        2 
  28  chr28_44656437     ASom    C    T      0.5      1        2 
  28  chr28_44656437     HCab    C    T        0      0        2 
  28  chr28_44656437     HPrz    C    T        0      0        2 
  28  chr28_44656437     ZBoe    C    T        0      0        2 
  28  chr28_44656437     ZGre    C    T        0      0        2 
  28  chr28_44656437     ZHar    C    T        0      0        2 
  28  chr28_44656437   Sample    C    T        1      2        2 
  28  chr28_44666876     AAsi    A    G        0      0        2 
  28  chr28_44666876     AKia    A    G        0      0        2 
  28  chr28_44666876     AOna    A    G        0      0        2 
  28  chr28_44666876     ASom    A    G        0      0        2 
  28  chr28_44666876     HCab    A    G        0      0        2 
  28  chr28_44666876     HPrz    A    G        0      0        2 
  28  chr28_44666876     ZBoe    A    G        0      0        2 
  28  chr28_44666876     ZGre    A    G      0.5      1        2 
  28  chr28_44666876     ZHar    A    G        0      0        2 
  28  chr28_44666876   Sample    A    G        0      0        2 
  28  chr28_44667293     AAsi    A    C        0      0        2 
  28  chr28_44667293     AKia    A    C        0      0        2 
  28  chr28_44667293     AOna    A    C      0.5      1        2 
  28  chr28_44667293     ASom    A    C        0      0        2 
  28  chr28_44667293     HCab    A    C        0      0        2 
  28  chr28_44667293     HPrz    A    C        0      0        2 
  28  chr28_44667293     ZBoe    A    C        0      0        2 
  28  chr28_44667293     ZGre    A    C        0      0        2 
  28  chr28_44667293     ZHar    A    C        0      0        2 
  28  chr28_44667293   Sample    A    C        0      0        2 
  28  chr28_44671443     AAsi    G    C        0      0        2 
  28  chr28_44671443     AKia    G    C        0      0        2 
  28  chr28_44671443     AOna    G    C        0      0        2 
  28  chr28_44671443     ASom    G    C        0      0        2 
  28  chr28_44671443     HCab    G    C        0      0        2 
  28  chr28_44671443     HPrz    G    C        0      0        2 
  28  chr28_44671443     ZBoe    G    C        0      0        2 
  28  chr28_44671443     ZGre    G    C      0.5      1        2 
  28  chr28_44671443     ZHar    G    C        0      0        2 
  28  chr28_44671443   Sample    G    C        0      0        2 
  28  chr28_44673652     AAsi    T    C        0      0        2 
  28  chr28_44673652     AKia    T    C        0      0        2 
  28  chr28_44673652     AOna    T    C        0      0        2 
  28  chr28_44673652     ASom    T    C        0      0        2 
  28  chr28_44673652     HCab    T    C        0      0        2 
  28  chr28_44673652     HPrz    T    C        0      0        2 
  28  chr28_44673652     ZBoe    T    C        0      0        2 
  28  chr28_44673652     ZGre    T    C      0.5      1        2 
  28  chr28_44673652     ZHar    T    C        0      0        2 
  28  chr28_44673652   Sample    T    C        0      0        2 
  28  chr28_44673805     AAsi    A    G        0      0        2 
  28  chr28_44673805     AKia    A    G        0      0        2 
  28  chr28_44673805     AOna    A    G      0.5      1        2 
  28  chr28_44673805     ASom    A    G        0      0        2 
  28  chr28_44673805     HCab    A    G        0      0        2 
  28  chr28_44673805     HPrz    A    G        0      0        2 
  28  chr28_44673805     ZBoe    A    G        0      0        2 
  28  chr28_44673805     ZGre    A    G        0      0        2 
  28  chr28_44673805     ZHar    A    G        0      0        2 
  28  chr28_44673805   Sample    A    G        0      0        2 
  28  chr28_44675960     AAsi    T    C        0      0        2 
  28  chr28_44675960     AKia    T    C        0      0        2 
  28  chr28_44675960     AOna    T    C        0      0        2 
  28  chr28_44675960     ASom    T    C        0      0        2 
  28  chr28_44675960     HCab    T    C        1      2        2 
  28  chr28_44675960     HPrz    T    C        1      2        2 
  28  chr28_44675960     ZBoe    T    C        0      0        2 
  28  chr28_44675960     ZGre    T    C        0      0        2 
  28  chr28_44675960     ZHar    T    C        0      0        2 
  28  chr28_44675960   Sample    T    C        0      0        2 
  28  chr28_44683466     AAsi    G    A        0      0        2 
  28  chr28_44683466     AKia    G    A        0      0        2 
  28  chr28_44683466     AOna    G    A        0      0        2 
  28  chr28_44683466     ASom    G    A        0      0        2 
  28  chr28_44683466     HCab    G    A        0      0        2 
  28  chr28_44683466     HPrz    G    A        0      0        2 
  28  chr28_44683466     ZBoe    G    A        1      2        2 
  28  chr28_44683466     ZGre    G    A        0      0        2 
  28  chr28_44683466     ZHar    G    A        0      0        2 
  28  chr28_44683466   Sample    G    A        0      0        2 
  28  chr28_44693666     AAsi    T    A        0      0        2 
  28  chr28_44693666     AKia    T    A        0      0        2 
  28  chr28_44693666     AOna    T    A        0      0        2 
  28  chr28_44693666     ASom    T    A        0      0        2 
  28  chr28_44693666     HCab    T    A        0      0        2 
  28  chr28_44693666     HPrz    T    A      0.5      1        2 
  28  chr28_44693666     ZBoe    T    A        0      0        2 
  28  chr28_44693666     ZGre    T    A        0      0        2 
  28  chr28_44693666     ZHar    T    A        0      0        2 
  28  chr28_44693666   Sample    T    A        0      0        2 
  28  chr28_44696631     AAsi    C    T        0      0        2 
  28  chr28_44696631     AKia    C    T        0      0        2 
  28  chr28_44696631     AOna    C    T        0      0        2 
  28  chr28_44696631     ASom    C    T        0      0        2 
  28  chr28_44696631     HCab    C    T        0      0        2 
  28  chr28_44696631     HPrz    C    T        0      0        2 
  28  chr28_44696631     ZBoe    C    T        1      2        2 
  28  chr28_44696631     ZGre    C    T        1      2        2 
  28  chr28_44696631     ZHar    C    T        0      0        2 
  28  chr28_44696631   Sample    C    T        0      0        2 
  28  chr28_44697038     AAsi    T    C      0.5      1        2 
  28  chr28_44697038     AKia    T    C        0      0        2 
  28  chr28_44697038     AOna    T    C        0      0        2 
  28  chr28_44697038     ASom    T    C        0      0        2 
  28  chr28_44697038     HCab    T    C        0      0        2 
  28  chr28_44697038     HPrz    T    C        0      0        2 
  28  chr28_44697038     ZBoe    T    C        0      0        2 
  28  chr28_44697038     ZGre    T    C        1      2        2 
  28  chr28_44697038     ZHar    T    C        0      0        2 
  28  chr28_44697038   Sample    T    C        1      2        2 
  28  chr28_44698252     AAsi    A    T        0      0        2 
  28  chr28_44698252     AKia    A    T        0      0        2 
  28  chr28_44698252     AOna    A    T        0      0        2 
  28  chr28_44698252     ASom    A    T        0      0        2 
  28  chr28_44698252     HCab    A    T        0      0        2 
  28  chr28_44698252     HPrz    A    T        1      2        2 
  28  chr28_44698252     ZBoe    A    T        0      0        2 
  28  chr28_44698252     ZGre    A    T        0      0        2 
  28  chr28_44698252     ZHar    A    T        0      0        2 
  28  chr28_44698252   Sample    A    T        0      0        2 
  28  chr28_44700923     AAsi    A    G        1      2        2 
  28  chr28_44700923     AKia    A    G        0      0        2 
  28  chr28_44700923     AOna    A    G        0      0        2 
  28  chr28_44700923     ASom    A    G        0      0        2 
  28  chr28_44700923     HCab    A    G        0      0        2 
  28  chr28_44700923     HPrz    A    G        0      0        2 
  28  chr28_44700923     ZBoe    A    G        0      0        2 
  28  chr28_44700923     ZGre    A    G        0      0        2 
  28  chr28_44700923     ZHar    A    G        0      0        2 
  28  chr28_44700923   Sample    A    G        1      2        2 
  28  chr28_44703318     AAsi    T    C        0      0        2 
  28  chr28_44703318     AKia    T    C        0      0        2 
  28  chr28_44703318     AOna    T    C        0      0        2 
  28  chr28_44703318     ASom    T    C        0      0        2 
  28  chr28_44703318     HCab    T    C        0      0        2 
  28  chr28_44703318     HPrz    T    C        0      0        2 
  28  chr28_44703318     ZBoe    T    C        0      0        2 
  28  chr28_44703318     ZGre    T    C        1      2        2 
  28  chr28_44703318     ZHar    T    C        0      0        2 
  28  chr28_44703318   Sample    T    C        0      0        2 
  28  chr28_44706815     AAsi    A    G        0      0        2 
  28  chr28_44706815     AKia    A    G        0      0        2 
  28  chr28_44706815     AOna    A    G        0      0        2 
  28  chr28_44706815     ASom    A    G        1      2        2 
  28  chr28_44706815     HCab    A    G        0      0        2 
  28  chr28_44706815     HPrz    A    G        0      0        2 
  28  chr28_44706815     ZBoe    A    G        0      0        2 
  28  chr28_44706815     ZGre    A    G        0      0        2 
  28  chr28_44706815     ZHar    A    G        0      0        2 
  28  chr28_44706815   Sample    A    G        0      0        2 
  28  chr28_44708257     AAsi    T    C        0      0        2 
  28  chr28_44708257     AKia    T    C        0      0        2 
  28  chr28_44708257     AOna    T    C        0      0        2 
  28  chr28_44708257     ASom    T    C        0      0        2 
  28  chr28_44708257     HCab    T    C        0      0        2 
  28  chr28_44708257     HPrz    T    C        0      0        2 
  28  chr28_44708257     ZBoe    T    C      0.5      1        2 
  28  chr28_44708257     ZGre    T    C        0      0        2 
  28  chr28_44708257     ZHar    T    C        0      0        2 
  28  chr28_44708257   Sample    T    C        0      0        2 
  28  chr28_44710549     AAsi    A    G        0      0        2 
  28  chr28_44710549     AKia    A    G        0      0        2 
  28  chr28_44710549     AOna    A    G        0      0        2 
  28  chr28_44710549     ASom    A    G        0      0        2 
  28  chr28_44710549     HCab    A    G      0.5      1        2 
  28  chr28_44710549     HPrz    A    G        0      0        2 
  28  chr28_44710549     ZBoe    A    G        0      0        2 
  28  chr28_44710549     ZGre    A    G        0      0        2 
  28  chr28_44710549     ZHar    A    G        0      0        2 
  28  chr28_44710549   Sample    A    G        0      0        2 
  28  chr28_44710552     AAsi    C    G        0      0        2 
  28  chr28_44710552     AKia    C    G        0      0        2 
  28  chr28_44710552     AOna    C    G        0      0        2 
  28  chr28_44710552     ASom    C    G        0      0        2 
  28  chr28_44710552     HCab    C    G        0      0        2 
  28  chr28_44710552     HPrz    C    G        0      0        2 
  28  chr28_44710552     ZBoe    C    G        0      0        2 
  28  chr28_44710552     ZGre    C    G        0      0        2 
  28  chr28_44710552     ZHar    C    G        1      2        2 
  28  chr28_44710552   Sample    C    G        0      0        2 
  28  chr28_44710606     AAsi    A    G        0      0        2 
  28  chr28_44710606     AKia    A    G        0      0        2 
  28  chr28_44710606     AOna    A    G        0      0        2 
  28  chr28_44710606     ASom    A    G        1      2        2 
  28  chr28_44710606     HCab    A    G        0      0        2 
  28  chr28_44710606     HPrz    A    G        0      0        2 
  28  chr28_44710606     ZBoe    A    G        0      0        2 
  28  chr28_44710606     ZGre    A    G        0      0        2 
  28  chr28_44710606     ZHar    A    G        0      0        2 
  28  chr28_44710606   Sample    A    G        0      0        2 
  28  chr28_44712624     AAsi    T    G        0      0        2 
  28  chr28_44712624     AKia    T    G        0      0        2 
  28  chr28_44712624     AOna    T    G        0      0        2 
  28  chr28_44712624     ASom    T    G      0.5      1        2 
  28  chr28_44712624     HCab    T    G        0      0        2 
  28  chr28_44712624     HPrz    T    G        0      0        2 
  28  chr28_44712624     ZBoe    T    G        0      0        2 
  28  chr28_44712624     ZGre    T    G        0      0        2 
  28  chr28_44712624     ZHar    T    G        0      0        2 
  28  chr28_44712624   Sample    T    G        0      0        2 
  28  chr28_44713927     AAsi    A    C        0      0        2 
  28  chr28_44713927     AKia    A    C      0.5      1        2 
  28  chr28_44713927     AOna    A    C        0      0        2 
  28  chr28_44713927     ASom    A    C        0      0        2 
  28  chr28_44713927     HCab    A    C        0      0        2 
  28  chr28_44713927     HPrz    A    C        0      0        2 
  28  chr28_44713927     ZBoe    A    C        0      0        2 
  28  chr28_44713927     ZGre    A    C        0      0        2 
  28  chr28_44713927     ZHar    A    C        0      0        2 
  28  chr28_44713927   Sample    A    C        0      0        2 
  28  chr28_44717475     AAsi    C    T        0      0        2 
  28  chr28_44717475     AKia    C    T        0      0        2 
  28  chr28_44717475     AOna    C    T        0      0        2 
  28  chr28_44717475     ASom    C    T        0      0        2 
  28  chr28_44717475     HCab    C    T      0.5      1        2 
  28  chr28_44717475     HPrz    C    T      0.5      1        2 
  28  chr28_44717475     ZBoe    C    T        0      0        2 
  28  chr28_44717475     ZGre    C    T        0      0        2 
  28  chr28_44717475     ZHar    C    T        0      0        2 
  28  chr28_44717475   Sample    C    T        0      0        2 
  28  chr28_44719023     AAsi    G    A        0      0        2 
  28  chr28_44719023     AKia    G    A        0      0        2 
  28  chr28_44719023     AOna    G    A        0      0        2 
  28  chr28_44719023     ASom    G    A        0      0        2 
  28  chr28_44719023     HCab    G    A        1      2        2 
  28  chr28_44719023     HPrz    G    A        1      2        2 
  28  chr28_44719023     ZBoe    G    A        0      0        2 
  28  chr28_44719023     ZGre    G    A        0      0        2 
  28  chr28_44719023     ZHar    G    A        0      0        2 
  28  chr28_44719023   Sample    G    A        0      0        2 
  28  chr28_44719540     AAsi    T    C        0      0        2 
  28  chr28_44719540     AKia    T    C        0      0        2 
  28  chr28_44719540     AOna    T    C        0      0        2 
  28  chr28_44719540     ASom    T    C        1      2        2 
  28  chr28_44719540     HCab    T    C        0      0        2 
  28  chr28_44719540     HPrz    T    C        0      0        2 
  28  chr28_44719540     ZBoe    T    C        0      0        2 
  28  chr28_44719540     ZGre    T    C        0      0        2 
  28  chr28_44719540     ZHar    T    C        0      0        2 
  28  chr28_44719540   Sample    T    C        0      0        2 
  28  chr28_44724661     AAsi    G    A        0      0        2 
  28  chr28_44724661     AKia    G    A        0      0        2 
  28  chr28_44724661     AOna    G    A        0      0        2 
  28  chr28_44724661     ASom    G    A        0      0        2 
  28  chr28_44724661     HCab    G    A        1      2        2 
  28  chr28_44724661     HPrz    G    A        1      2        2 
  28  chr28_44724661     ZBoe    G    A        0      0        2 
  28  chr28_44724661     ZGre    G    A        0      0        2 
  28  chr28_44724661     ZHar    G    A        0      0        2 
  28  chr28_44724661   Sample    G    A        0      0        2 
  28  chr28_44725990     AAsi    T    C        0      0        2 
  28  chr28_44725990     AKia    T    C        0      0        2 
  28  chr28_44725990     AOna    T    C        0      0        2 
  28  chr28_44725990     ASom    T    C        0      0        2 
  28  chr28_44725990     HCab    T    C        1      2        2 
  28  chr28_44725990     HPrz    T    C        1      2        2 
  28  chr28_44725990     ZBoe    T    C        0      0        2 
  28  chr28_44725990     ZGre    T    C      0.5      1        2 
  28  chr28_44725990     ZHar    T    C        0      0        2 
  28  chr28_44725990   Sample    T    C        0      0        2 
  28  chr28_44726396     AAsi    T    C      0.5      1        2 
  28  chr28_44726396     AKia    T    C        0      0        2 
  28  chr28_44726396     AOna    T    C        0      0        2 
  28  chr28_44726396     ASom    T    C        0      0        2 
  28  chr28_44726396     HCab    T    C        0      0        2 
  28  chr28_44726396     HPrz    T    C        0      0        2 
  28  chr28_44726396     ZBoe    T    C        0      0        2 
  28  chr28_44726396     ZGre    T    C        0      0        2 
  28  chr28_44726396     ZHar    T    C        0      0        2 
  28  chr28_44726396   Sample    T    C        1      2        2 
  28  chr28_44727375     AAsi    T    C      0.5      1        2 
  28  chr28_44727375     AKia    T    C        0      0        2 
  28  chr28_44727375     AOna    T    C        0      0        2 
  28  chr28_44727375     ASom    T    C        0      0        2 
  28  chr28_44727375     HCab    T    C        0      0        2 
  28  chr28_44727375     HPrz    T    C        0      0        2 
  28  chr28_44727375     ZBoe    T    C        0      0        2 
  28  chr28_44727375     ZGre    T    C        0      0        2 
  28  chr28_44727375     ZHar    T    C        0      0        2 
  28  chr28_44727375   Sample    T    C        1      2        2 
  28  chr28_44727510     AAsi    C    T        0      0        2 
  28  chr28_44727510     AKia    C    T        0      0        2 
  28  chr28_44727510     AOna    C    T        0      0        2 
  28  chr28_44727510     ASom    C    T        0      0        2 
  28  chr28_44727510     HCab    C    T      0.5      1        2 
  28  chr28_44727510     HPrz    C    T        0      0        2 
  28  chr28_44727510     ZBoe    C    T        0      0        2 
  28  chr28_44727510     ZGre    C    T        0      0        2 
  28  chr28_44727510     ZHar    C    T        0      0        2 
  28  chr28_44727510   Sample    C    T        0      0        2 
  28  chr28_44729065     AAsi    C    T        0      0        2 
  28  chr28_44729065     AKia    C    T        0      0        2 
  28  chr28_44729065     AOna    C    T        0      0        2 
  28  chr28_44729065     ASom    C    T        0      0        2 
  28  chr28_44729065     HCab    C    T        0      0        2 
  28  chr28_44729065     HPrz    C    T        0      0        2 
  28  chr28_44729065     ZBoe    C    T      0.5      1        2 
  28  chr28_44729065     ZGre    C    T        0      0        2 
  28  chr28_44729065     ZHar    C    T        0      0        2 
  28  chr28_44729065   Sample    C    T        0      0        2 
  28  chr28_44732197     AAsi    T    A        0      0        2 
  28  chr28_44732197     AKia    T    A        0      0        2 
  28  chr28_44732197     AOna    T    A        0      0        2 
  28  chr28_44732197     ASom    T    A        0      0        2 
  28  chr28_44732197     HCab    T    A        0      0        2 
  28  chr28_44732197     HPrz    T    A        0      0        2 
  28  chr28_44732197     ZBoe    T    A        0      0        2 
  28  chr28_44732197     ZGre    T    A        0      0        2 
  28  chr28_44732197     ZHar    T    A      0.5      1        2 
  28  chr28_44732197   Sample    T    A        0      0        2 
  28  chr28_44734899     AAsi    T    C      0.5      1        2 
  28  chr28_44734899     AKia    T    C        0      0        2 
  28  chr28_44734899     AOna    T    C        0      0        2 
  28  chr28_44734899     ASom    T    C        0      0        2 
  28  chr28_44734899     HCab    T    C        0      0        2 
  28  chr28_44734899     HPrz    T    C        0      0        2 
  28  chr28_44734899     ZBoe    T    C        0      0        2 
  28  chr28_44734899     ZGre    T    C        0      0        2 
  28  chr28_44734899     ZHar    T    C        0      0        2 
  28  chr28_44734899   Sample    T    C        0      0        2 
  28  chr28_44735306     AAsi    C    T        0      0        2 
  28  chr28_44735306     AKia    C    T      0.5      1        2 
  28  chr28_44735306     AOna    C    T        0      0        2 
  28  chr28_44735306     ASom    C    T        0      0        2 
  28  chr28_44735306     HCab    C    T        0      0        2 
  28  chr28_44735306     HPrz    C    T        0      0        2 
  28  chr28_44735306     ZBoe    C    T        0      0        2 
  28  chr28_44735306     ZGre    C    T        0      0        2 
  28  chr28_44735306     ZHar    C    T        0      0        2 
  28  chr28_44735306   Sample    C    T        0      0        2 
  28  chr28_44741970     AAsi    A    G        0      0        2 
  28  chr28_44741970     AKia    A    G        0      0        2 
  28  chr28_44741970     AOna    A    G        0      0        2 
  28  chr28_44741970     ASom    A    G      0.5      1        2 
  28  chr28_44741970     HCab    A    G        0      0        2 
  28  chr28_44741970     HPrz    A    G        0      0        2 
  28  chr28_44741970     ZBoe    A    G        0      0        2 
  28  chr28_44741970     ZGre    A    G        0      0        2 
  28  chr28_44741970     ZHar    A    G        0      0        2 
  28  chr28_44741970   Sample    A    G        0      0        2 
  28  chr28_44744152     AAsi    A    G        0      0        2 
  28  chr28_44744152     AKia    A    G        0      0        2 
  28  chr28_44744152     AOna    A    G        0      0        2 
  28  chr28_44744152     ASom    A    G        0      0        2 
  28  chr28_44744152     HCab    A    G        0      0        2 
  28  chr28_44744152     HPrz    A    G        0      0        2 
  28  chr28_44744152     ZBoe    A    G      0.5      1        2 
  28  chr28_44744152     ZGre    A    G        0      0        2 
  28  chr28_44744152     ZHar    A    G        0      0        2 
  28  chr28_44744152   Sample    A    G        0      0        2 
  28  chr28_44752622     AAsi    C    G        0      0        2 
  28  chr28_44752622     AKia    C    G      0.5      1        2 
  28  chr28_44752622     AOna    C    G        1      2        2 
  28  chr28_44752622     ASom    C    G        0      0        2 
  28  chr28_44752622     HCab    C    G        0      0        2 
  28  chr28_44752622     HPrz    C    G        0      0        2 
  28  chr28_44752622     ZBoe    C    G        0      0        2 
  28  chr28_44752622     ZGre    C    G        0      0        2 
  28  chr28_44752622     ZHar    C    G        0      0        2 
  28  chr28_44752622   Sample    C    G        0      0        2 
  28  chr28_44757412     AAsi    G    A        0      0        2 
  28  chr28_44757412     AKia    G    A        0      0        2 
  28  chr28_44757412     AOna    G    A        0      0        2 
  28  chr28_44757412     ASom    G    A        0      0        2 
  28  chr28_44757412     HCab    G    A        1      2        2 
  28  chr28_44757412     HPrz    G    A        1      2        2 
  28  chr28_44757412     ZBoe    G    A        0      0        2 
  28  chr28_44757412     ZGre    G    A        0      0        2 
  28  chr28_44757412     ZHar    G    A        0      0        2 
  28  chr28_44757412   Sample    G    A        0      0        2 
  28  chr28_44760236     AAsi    T    C        1      2        2 
  28  chr28_44760236     AKia    T    C        1      2        2 
  28  chr28_44760236     AOna    T    C        1      2        2 
  28  chr28_44760236     ASom    T    C        1      2        2 
  28  chr28_44760236     HCab    T    C        0      0        2 
  28  chr28_44760236     HPrz    T    C        0      0        2 
  28  chr28_44760236     ZBoe    T    C        0      0        2 
  28  chr28_44760236     ZGre    T    C        0      0        2 
  28  chr28_44760236     ZHar    T    C        0      0        2 
  28  chr28_44760236   Sample    T    C        1      2        2 
  28  chr28_44761328     AAsi    G    C      0.5      1        2 
  28  chr28_44761328     AKia    G    C        0      0        2 
  28  chr28_44761328     AOna    G    C        0      0        2 
  28  chr28_44761328     ASom    G    C        1      2        2 
  28  chr28_44761328     HCab    G    C        0      0        2 
  28  chr28_44761328     HPrz    G    C        0      0        2 
  28  chr28_44761328     ZBoe    G    C        0      0        2 
  28  chr28_44761328     ZGre    G    C        0      0        2 
  28  chr28_44761328     ZHar    G    C        0      0        2 
  28  chr28_44761328   Sample    G    C        1      2        2 
  28  chr28_44765837     AAsi    G    A        0      0        2 
  28  chr28_44765837     AKia    G    A        0      0        2 
  28  chr28_44765837     AOna    G    A        0      0        2 
  28  chr28_44765837     ASom    G    A        0      0        2 
  28  chr28_44765837     HCab    G    A        0      0        2 
  28  chr28_44765837     HPrz    G    A        0      0        2 
  28  chr28_44765837     ZBoe    G    A        0      0        2 
  28  chr28_44765837     ZGre    G    A      0.5      1        2 
  28  chr28_44765837     ZHar    G    A        0      0        2 
  28  chr28_44765837   Sample    G    A        0      0        2 
  28  chr28_44766195     AAsi    C    T        0      0        2 
  28  chr28_44766195     AKia    C    T        1      2        2 
  28  chr28_44766195     AOna    C    T        1      2        2 
  28  chr28_44766195     ASom    C    T        0      0        2 
  28  chr28_44766195     HCab    C    T        0      0        2 
  28  chr28_44766195     HPrz    C    T        0      0        2 
  28  chr28_44766195     ZBoe    C    T        0      0        2 
  28  chr28_44766195     ZGre    C    T        0      0        2 
  28  chr28_44766195     ZHar    C    T        0      0        2 
  28  chr28_44766195   Sample    C    T        0      0        2 
  28  chr28_44768507     AAsi    T    G        0      0        2 
  28  chr28_44768507     AKia    T    G        0      0        2 
  28  chr28_44768507     AOna    T    G        0      0        2 
  28  chr28_44768507     ASom    T    G        0      0        2 
  28  chr28_44768507     HCab    T    G        0      0        2 
  28  chr28_44768507     HPrz    T    G        0      0        2 
  28  chr28_44768507     ZBoe    T    G        0      0        2 
  28  chr28_44768507     ZGre    T    G        0      0        2 
  28  chr28_44768507     ZHar    T    G        1      2        2 
  28  chr28_44768507   Sample    T    G        0      0        2 
  28  chr28_44773042     AAsi    C    T        0      0        2 
  28  chr28_44773042     AKia    C    T        0      0        2 
  28  chr28_44773042     AOna    C    T        0      0        2 
  28  chr28_44773042     ASom    C    T        0      0        2 
  28  chr28_44773042     HCab    C    T        0      0        2 
  28  chr28_44773042     HPrz    C    T        0      0        2 
  28  chr28_44773042     ZBoe    C    T        0      0        2 
  28  chr28_44773042     ZGre    C    T        0      0        2 
  28  chr28_44773042     ZHar    C    T      0.5      1        2 
  28  chr28_44773042   Sample    C    T        0      0        2 
  28  chr28_44773457     AAsi    C    T        0      0        2 
  28  chr28_44773457     AKia    C    T        0      0        2 
  28  chr28_44773457     AOna    C    T        0      0        2 
  28  chr28_44773457     ASom    C    T        0      0        2 
  28  chr28_44773457     HCab    C    T        1      2        2 
  28  chr28_44773457     HPrz    C    T        1      2        2 
  28  chr28_44773457     ZBoe    C    T        0      0        2 
  28  chr28_44773457     ZGre    C    T        0      0        2 
  28  chr28_44773457     ZHar    C    T        0      0        2 
  28  chr28_44773457   Sample    C    T        0      0        2 
  28  chr28_44773879     AAsi    C    T        0      0        2 
  28  chr28_44773879     AKia    C    T        0      0        2 
  28  chr28_44773879     AOna    C    T        1      2        2 
  28  chr28_44773879     ASom    C    T        0      0        2 
  28  chr28_44773879     HCab    C    T        0      0        2 
  28  chr28_44773879     HPrz    C    T        0      0        2 
  28  chr28_44773879     ZBoe    C    T        0      0        2 
  28  chr28_44773879     ZGre    C    T        0      0        2 
  28  chr28_44773879     ZHar    C    T        0      0        2 
  28  chr28_44773879   Sample    C    T        0      0        2 
  28  chr28_44774623     AAsi    T    C        0      0        2 
  28  chr28_44774623     AKia    T    C        1      2        2 
  28  chr28_44774623     AOna    T    C        0      0        2 
  28  chr28_44774623     ASom    T    C        0      0        2 
  28  chr28_44774623     HCab    T    C        0      0        2 
  28  chr28_44774623     HPrz    T    C        0      0        2 
  28  chr28_44774623     ZBoe    T    C        0      0        2 
  28  chr28_44774623     ZGre    T    C        0      0        2 
  28  chr28_44774623     ZHar    T    C        0      0        2 
  28  chr28_44774623   Sample    T    C        0      0        2 
  28  chr28_44781633     AAsi    C    G        0      0        2 
  28  chr28_44781633     AKia    C    G        0      0        2 
  28  chr28_44781633     AOna    C    G      0.5      1        2 
  28  chr28_44781633     ASom    C    G        0      0        2 
  28  chr28_44781633     HCab    C    G        0      0        2 
  28  chr28_44781633     HPrz    C    G        0      0        2 
  28  chr28_44781633     ZBoe    C    G        0      0        2 
  28  chr28_44781633     ZGre    C    G        0      0        2 
  28  chr28_44781633     ZHar    C    G        0      0        2 
  28  chr28_44781633   Sample    C    G        0      0        2 
  28  chr28_44783799     AAsi    T    C        0      0        2 
  28  chr28_44783799     AKia    T    C        0      0        2 
  28  chr28_44783799     AOna    T    C        0      0        2 
  28  chr28_44783799     ASom    T    C        0      0        2 
  28  chr28_44783799     HCab    T    C        0      0        2 
  28  chr28_44783799     HPrz    T    C        0      0        2 
  28  chr28_44783799     ZBoe    T    C        0      0        2 
  28  chr28_44783799     ZGre    T    C      0.5      1        2 
  28  chr28_44783799     ZHar    T    C        0      0        2 
  28  chr28_44783799   Sample    T    C        0      0        2 
  28  chr28_44788716     AAsi    T    C        0      0        2 
  28  chr28_44788716     AKia    T    C        0      0        2 
  28  chr28_44788716     AOna    T    C        0      0        2 
  28  chr28_44788716     ASom    T    C        0      0        2 
  28  chr28_44788716     HCab    T    C        1      2        2 
  28  chr28_44788716     HPrz    T    C        1      2        2 
  28  chr28_44788716     ZBoe    T    C        0      0        2 
  28  chr28_44788716     ZGre    T    C        0      0        2 
  28  chr28_44788716     ZHar    T    C        0      0        2 
  28  chr28_44788716   Sample    T    C        0      0        2 
  28  chr28_44788952     AAsi    A    G        0      0        2 
  28  chr28_44788952     AKia    A    G        0      0        2 
  28  chr28_44788952     AOna    A    G        0      0        2 
  28  chr28_44788952     ASom    A    G        0      0        2 
  28  chr28_44788952     HCab    A    G        0      0        2 
  28  chr28_44788952     HPrz    A    G        0      0        2 
  28  chr28_44788952     ZBoe    A    G        0      0        2 
  28  chr28_44788952     ZGre    A    G      0.5      1        2 
  28  chr28_44788952     ZHar    A    G        0      0        2 
  28  chr28_44788952   Sample    A    G        0      0        2 
  28  chr28_44794026     AAsi    T    C      0.5      1        2 
  28  chr28_44794026     AKia    T    C        0      0        2 
  28  chr28_44794026     AOna    T    C        0      0        2 
  28  chr28_44794026     ASom    T    C        0      0        2 
  28  chr28_44794026     HCab    T    C        0      0        2 
  28  chr28_44794026     HPrz    T    C        0      0        2 
  28  chr28_44794026     ZBoe    T    C        0      0        2 
  28  chr28_44794026     ZGre    T    C        0      0        2 
  28  chr28_44794026     ZHar    T    C        0      0        2 
  28  chr28_44794026   Sample    T    C        0      0        2 
  28  chr28_44796617     AAsi    T    C        0      0        2 
  28  chr28_44796617     AKia    T    C        0      0        2 
  28  chr28_44796617     AOna    T    C        0      0        2 
  28  chr28_44796617     ASom    T    C        0      0        2 
  28  chr28_44796617     HCab    T    C        0      0        2 
  28  chr28_44796617     HPrz    T    C        0      0        2 
  28  chr28_44796617     ZBoe    T    C        0      0        2 
  28  chr28_44796617     ZGre    T    C        0      0        2 
  28  chr28_44796617     ZHar    T    C      0.5      1        2 
  28  chr28_44796617   Sample    T    C        0      0        2 
  28  chr28_44820600     AAsi    G    A        0      0        2 
  28  chr28_44820600     AKia    G    A        0      0        2 
  28  chr28_44820600     AOna    G    A      0.5      1        2 
  28  chr28_44820600     ASom    G    A        0      0        2 
  28  chr28_44820600     HCab    G    A        0      0        2 
  28  chr28_44820600     HPrz    G    A        0      0        2 
  28  chr28_44820600     ZBoe    G    A        0      0        2 
  28  chr28_44820600     ZGre    G    A        0      0        2 
  28  chr28_44820600     ZHar    G    A        0      0        2 
  28  chr28_44820600   Sample    G    A        0      0        2 
  28  chr28_44828447     AAsi    C    T        0      0        2 
  28  chr28_44828447     AKia    C    T        0      0        2 
  28  chr28_44828447     AOna    C    T        0      0        2 
  28  chr28_44828447     ASom    C    T        0      0        2 
  28  chr28_44828447     HCab    C    T        1      2        2 
  28  chr28_44828447     HPrz    C    T        1      2        2 
  28  chr28_44828447     ZBoe    C    T        0      0        2 
  28  chr28_44828447     ZGre    C    T        0      0        2 
  28  chr28_44828447     ZHar    C    T        0      0        2 
  28  chr28_44828447   Sample    C    T        0      0        2 
  28  chr28_44830270     AAsi    C    G        0      0        2 
  28  chr28_44830270     AKia    C    G        0      0        2 
  28  chr28_44830270     AOna    C    G        0      0        2 
  28  chr28_44830270     ASom    C    G        0      0        2 
  28  chr28_44830270     HCab    C    G        0      0        2 
  28  chr28_44830270     HPrz    C    G        0      0        2 
  28  chr28_44830270     ZBoe    C    G      0.5      1        2 
  28  chr28_44830270     ZGre    C    G        0      0        2 
  28  chr28_44830270     ZHar    C    G        0      0        2 
  28  chr28_44830270   Sample    C    G        0      0        2 
  28  chr28_44835875     AAsi    T    C        0      0        2 
  28  chr28_44835875     AKia    T    C        0      0        2 
  28  chr28_44835875     AOna    T    C        0      0        2 
  28  chr28_44835875     ASom    T    C        0      0        2 
  28  chr28_44835875     HCab    T    C        1      2        2 
  28  chr28_44835875     HPrz    T    C        1      2        2 
  28  chr28_44835875     ZBoe    T    C        0      0        2 
  28  chr28_44835875     ZGre    T    C        0      0        2 
  28  chr28_44835875     ZHar    T    C        0      0        2 
  28  chr28_44835875   Sample    T    C        0      0        2 
  28  chr28_44841196     AAsi    G    C        0      0        2 
  28  chr28_44841196     AKia    G    C        0      0        2 
  28  chr28_44841196     AOna    G    C        0      0        2 
  28  chr28_44841196     ASom    G    C        0      0        2 
  28  chr28_44841196     HCab    G    C      0.5      1        2 
  28  chr28_44841196     HPrz    G    C      0.5      1        2 
  28  chr28_44841196     ZBoe    G    C        0      0        2 
  28  chr28_44841196     ZGre    G    C        0      0        2 
  28  chr28_44841196     ZHar    G    C        0      0        2 
  28  chr28_44841196   Sample    G    C        0      0        2 
  28  chr28_44844986     AAsi    C    T        0      0        2 
  28  chr28_44844986     AKia    C    T        0      0        2 
  28  chr28_44844986     AOna    C    T        0      0        2 
  28  chr28_44844986     ASom    C    T        0      0        2 
  28  chr28_44844986     HCab    C    T      0.5      1        2 
  28  chr28_44844986     HPrz    C    T        0      0        2 
  28  chr28_44844986     ZBoe    C    T        0      0        2 
  28  chr28_44844986     ZGre    C    T        0      0        2 
  28  chr28_44844986     ZHar    C    T        0      0        2 
  28  chr28_44844986   Sample    C    T        0      0        2 
  28  chr28_44853973     AAsi    T    A        0      0        2 
  28  chr28_44853973     AKia    T    A        0      0        2 
  28  chr28_44853973     AOna    T    A        0      0        2 
  28  chr28_44853973     ASom    T    A        0      0        2 
  28  chr28_44853973     HCab    T    A        0      0        2 
  28  chr28_44853973     HPrz    T    A        0      0        2 
  28  chr28_44853973     ZBoe    T    A      0.5      1        2 
  28  chr28_44853973     ZGre    T    A        0      0        2 
  28  chr28_44853973     ZHar    T    A        0      0        2 
  28  chr28_44853973   Sample    T    A        0      0        2 
  28  chr28_44862406     AAsi    T    G        0      0        2 
  28  chr28_44862406     AKia    T    G        0      0        2 
  28  chr28_44862406     AOna    T    G      0.5      1        2 
  28  chr28_44862406     ASom    T    G        0      0        2 
  28  chr28_44862406     HCab    T    G        0      0        2 
  28  chr28_44862406     HPrz    T    G        0      0        2 
  28  chr28_44862406     ZBoe    T    G        0      0        2 
  28  chr28_44862406     ZGre    T    G        0      0        2 
  28  chr28_44862406     ZHar    T    G        0      0        2 
  28  chr28_44862406   Sample    T    G        0      0        2 
  28  chr28_44863559     AAsi    T    C        0      0        2 
  28  chr28_44863559     AKia    T    C        0      0        2 
  28  chr28_44863559     AOna    T    C        0      0        2 
  28  chr28_44863559     ASom    T    C        0      0        2 
  28  chr28_44863559     HCab    T    C        0      0        2 
  28  chr28_44863559     HPrz    T    C        0      0        2 
  28  chr28_44863559     ZBoe    T    C      0.5      1        2 
  28  chr28_44863559     ZGre    T    C        0      0        2 
  28  chr28_44863559     ZHar    T    C        0      0        2 
  28  chr28_44863559   Sample    T    C        0      0        2 
  28  chr28_44863856     AAsi    A    C        0      0        2 
  28  chr28_44863856     AKia    A    C        0      0        2 
  28  chr28_44863856     AOna    A    C        0      0        2 
  28  chr28_44863856     ASom    A    C        0      0        2 
  28  chr28_44863856     HCab    A    C        0      0        2 
  28  chr28_44863856     HPrz    A    C      0.5      1        2 
  28  chr28_44863856     ZBoe    A    C        0      0        2 
  28  chr28_44863856     ZGre    A    C        0      0        2 
  28  chr28_44863856     ZHar    A    C        0      0        2 
  28  chr28_44863856   Sample    A    C        0      0        2 
  28  chr28_44880366     AAsi    A    G        0      0        2 
  28  chr28_44880366     AKia    A    G        0      0        2 
  28  chr28_44880366     AOna    A    G        0      0        2 
  28  chr28_44880366     ASom    A    G        0      0        2 
  28  chr28_44880366     HCab    A    G        0      0        2 
  28  chr28_44880366     HPrz    A    G        0      0        2 
  28  chr28_44880366     ZBoe    A    G        0      0        2 
  28  chr28_44880366     ZGre    A    G      0.5      1        2 
  28  chr28_44880366     ZHar    A    G        0      0        2 
  28  chr28_44880366   Sample    A    G        0      0        2 
  28  chr28_44882067     AAsi    C    T        0      0        2 
  28  chr28_44882067     AKia    C    T        0      0        2 
  28  chr28_44882067     AOna    C    T        0      0        2 
  28  chr28_44882067     ASom    C    T        0      0        2 
  28  chr28_44882067     HCab    C    T        1      2        2 
  28  chr28_44882067     HPrz    C    T        1      2        2 
  28  chr28_44882067     ZBoe    C    T        0      0        2 
  28  chr28_44882067     ZGre    C    T        0      0        2 
  28  chr28_44882067     ZHar    C    T        0      0        2 
  28  chr28_44882067   Sample    C    T        0      0        2 
  28  chr28_44891348     AAsi    A    G        0      0        2 
  28  chr28_44891348     AKia    A    G        0      0        2 
  28  chr28_44891348     AOna    A    G        0      0        2 
  28  chr28_44891348     ASom    A    G        0      0        2 
  28  chr28_44891348     HCab    A    G        0      0        2 
  28  chr28_44891348     HPrz    A    G        0      0        2 
  28  chr28_44891348     ZBoe    A    G        0      0        2 
  28  chr28_44891348     ZGre    A    G        1      2        2 
  28  chr28_44891348     ZHar    A    G        0      0        2 
  28  chr28_44891348   Sample    A    G        0      0        2 
  28  chr28_44891361     AAsi    A    G        0      0        2 
  28  chr28_44891361     AKia    A    G        1      2        2 
  28  chr28_44891361     AOna    A    G        0      0        2 
  28  chr28_44891361     ASom    A    G        0      0        2 
  28  chr28_44891361     HCab    A    G        0      0        2 
  28  chr28_44891361     HPrz    A    G        0      0        2 
  28  chr28_44891361     ZBoe    A    G        0      0        2 
  28  chr28_44891361     ZGre    A    G        0      0        2 
  28  chr28_44891361     ZHar    A    G        0      0        2 
  28  chr28_44891361   Sample    A    G        0      0        2 
  28  chr28_44896036     AAsi    G    A      0.5      1        2 
  28  chr28_44896036     AKia    G    A        0      0        2 
  28  chr28_44896036     AOna    G    A        0      0        2 
  28  chr28_44896036     ASom    G    A        0      0        2 
  28  chr28_44896036     HCab    G    A        0      0        2 
  28  chr28_44896036     HPrz    G    A        0      0        2 
  28  chr28_44896036     ZBoe    G    A        0      0        2 
  28  chr28_44896036     ZGre    G    A        0      0        2 
  28  chr28_44896036     ZHar    G    A        0      0        2 
  28  chr28_44896036   Sample    G    A        0      0        2 
  28  chr28_44897709     AAsi    T    C        0      0        2 
  28  chr28_44897709     AKia    T    C        0      0        2 
  28  chr28_44897709     AOna    T    C        0      0        2 
  28  chr28_44897709     ASom    T    C        0      0        2 
  28  chr28_44897709     HCab    T    C        0      0        2 
  28  chr28_44897709     HPrz    T    C        0      0        2 
  28  chr28_44897709     ZBoe    T    C        0      0        2 
  28  chr28_44897709     ZGre    T    C        0      0        2 
  28  chr28_44897709     ZHar    T    C        1      2        2 
  28  chr28_44897709   Sample    T    C        0      0        2 
  28  chr28_44901483     AAsi    T    C        0      0        2 
  28  chr28_44901483     AKia    T    C      0.5      1        2 
  28  chr28_44901483     AOna    T    C        0      0        2 
  28  chr28_44901483     ASom    T    C        0      0        2 
  28  chr28_44901483     HCab    T    C        0      0        2 
  28  chr28_44901483     HPrz    T    C        0      0        2 
  28  chr28_44901483     ZBoe    T    C        0      0        2 
  28  chr28_44901483     ZGre    T    C        1      2        2 
  28  chr28_44901483     ZHar    T    C        0      0        2 
  28  chr28_44901483   Sample    T    C        0      0        2 
  28  chr28_44904893     AAsi    T    C        0      0        2 
  28  chr28_44904893     AKia    T    C        0      0        2 
  28  chr28_44904893     AOna    T    C        0      0        2 
  28  chr28_44904893     ASom    T    C        0      0        2 
  28  chr28_44904893     HCab    T    C        1      2        2 
  28  chr28_44904893     HPrz    T    C        1      2        2 
  28  chr28_44904893     ZBoe    T    C        0      0        2 
  28  chr28_44904893     ZGre    T    C        0      0        2 
  28  chr28_44904893     ZHar    T    C        0      0        2 
  28  chr28_44904893   Sample    T    C        0      0        2 
  28  chr28_44906355     AAsi    T    C        0      0        2 
  28  chr28_44906355     AKia    T    C      0.5      1        2 
  28  chr28_44906355     AOna    T    C        0      0        2 
  28  chr28_44906355     ASom    T    C        0      0        2 
  28  chr28_44906355     HCab    T    C        0      0        2 
  28  chr28_44906355     HPrz    T    C        0      0        2 
  28  chr28_44906355     ZBoe    T    C        0      0        2 
  28  chr28_44906355     ZGre    T    C        0      0        2 
  28  chr28_44906355     ZHar    T    C        0      0        2 
  28  chr28_44906355   Sample    T    C        0      0        2 
  28  chr28_44909783     AAsi    G    A        0      0        2 
  28  chr28_44909783     AKia    G    A        0      0        2 
  28  chr28_44909783     AOna    G    A        0      0        2 
  28  chr28_44909783     ASom    G    A        0      0        2 
  28  chr28_44909783     HCab    G    A        1      2        2 
  28  chr28_44909783     HPrz    G    A        1      2        2 
  28  chr28_44909783     ZBoe    G    A        0      0        2 
  28  chr28_44909783     ZGre    G    A        0      0        2 
  28  chr28_44909783     ZHar    G    A        0      0        2 
  28  chr28_44909783   Sample    G    A        0      0        2 
  28  chr28_44910073     AAsi    T    C        0      0        2 
  28  chr28_44910073     AKia    T    C        0      0        2 
  28  chr28_44910073     AOna    T    C        0      0        2 
  28  chr28_44910073     ASom    T    C        0      0        2 
  28  chr28_44910073     HCab    T    C        1      2        2 
  28  chr28_44910073     HPrz    T    C        1      2        2 
  28  chr28_44910073     ZBoe    T    C        0      0        2 
  28  chr28_44910073     ZGre    T    C        0      0        2 
  28  chr28_44910073     ZHar    T    C        0      0        2 
  28  chr28_44910073   Sample    T    C        0      0        2 
  28  chr28_44916033     AAsi    A    C        1      2        2 
  28  chr28_44916033     AKia    A    C        0      0        2 
  28  chr28_44916033     AOna    A    C        0      0        2 
  28  chr28_44916033     ASom    A    C        1      2        2 
  28  chr28_44916033     HCab    A    C        0      0        2 
  28  chr28_44916033     HPrz    A    C        0      0        2 
  28  chr28_44916033     ZBoe    A    C        0      0        2 
  28  chr28_44916033     ZGre    A    C        0      0        2 
  28  chr28_44916033     ZHar    A    C        0      0        2 
  28  chr28_44916033   Sample    A    C        1      2        2 
  28  chr28_44919074     AAsi    A    G        0      0        2 
  28  chr28_44919074     AKia    A    G        0      0        2 
  28  chr28_44919074     AOna    A    G        0      0        2 
  28  chr28_44919074     ASom    A    G        0      0        2 
  28  chr28_44919074     HCab    A    G        0      0        2 
  28  chr28_44919074     HPrz    A    G        0      0        2 
  28  chr28_44919074     ZBoe    A    G      0.5      1        2 
  28  chr28_44919074     ZGre    A    G        0      0        2 
  28  chr28_44919074     ZHar    A    G        1      2        2 
  28  chr28_44919074   Sample    A    G        0      0        2 
  28  chr28_44919256     AAsi    C    T        0      0        2 
  28  chr28_44919256     AKia    C    T        0      0        2 
  28  chr28_44919256     AOna    C    T        0      0        2 
  28  chr28_44919256     ASom    C    T        0      0        2 
  28  chr28_44919256     HCab    C    T        0      0        2 
  28  chr28_44919256     HPrz    C    T        0      0        2 
  28  chr28_44919256     ZBoe    C    T        0      0        2 
  28  chr28_44919256     ZGre    C    T        0      0        2 
  28  chr28_44919256     ZHar    C    T      0.5      1        2 
  28  chr28_44919256   Sample    C    T        0      0        2 
  28  chr28_44926712     AAsi    T    C        0      0        2 
  28  chr28_44926712     AKia    T    C        0      0        2 
  28  chr28_44926712     AOna    T    C        0      0        2 
  28  chr28_44926712     ASom    T    C        0      0        2 
  28  chr28_44926712     HCab    T    C        0      0        2 
  28  chr28_44926712     HPrz    T    C        0      0        2 
  28  chr28_44926712     ZBoe    T    C      0.5      1        2 
  28  chr28_44926712     ZGre    T    C        0      0        2 
  28  chr28_44926712     ZHar    T    C        0      0        2 
  28  chr28_44926712   Sample    T    C        0      0        2 
  28  chr28_44930466     AAsi    A    G        0      0        2 
  28  chr28_44930466     AKia    A    G        0      0        2 
  28  chr28_44930466     AOna    A    G        0      0        2 
  28  chr28_44930466     ASom    A    G        0      0        2 
  28  chr28_44930466     HCab    A    G      0.5      1        2 
  28  chr28_44930466     HPrz    A    G        0      0        2 
  28  chr28_44930466     ZBoe    A    G        0      0        2 
  28  chr28_44930466     ZGre    A    G        0      0        2 
  28  chr28_44930466     ZHar    A    G        0      0        2 
  28  chr28_44930466   Sample    A    G        0      0        2 
  28  chr28_44930813     AAsi    T    A        0      0        2 
  28  chr28_44930813     AKia    T    A        0      0        2 
  28  chr28_44930813     AOna    T    A        0      0        2 
  28  chr28_44930813     ASom    T    A        0      0        2 
  28  chr28_44930813     HCab    T    A      0.5      1        2 
  28  chr28_44930813     HPrz    T    A        0      0        2 
  28  chr28_44930813     ZBoe    T    A        0      0        2 
  28  chr28_44930813     ZGre    T    A        0      0        2 
  28  chr28_44930813     ZHar    T    A        0      0        2 
  28  chr28_44930813   Sample    T    A        0      0        2 
  28  chr28_44937269     AAsi    G    A        0      0        2 
  28  chr28_44937269     AKia    G    A        0      0        2 
  28  chr28_44937269     AOna    G    A        0      0        2 
  28  chr28_44937269     ASom    G    A        0      0        2 
  28  chr28_44937269     HCab    G    A        1      2        2 
  28  chr28_44937269     HPrz    G    A        1      2        2 
  28  chr28_44937269     ZBoe    G    A        1      2        2 
  28  chr28_44937269     ZGre    G    A        0      0        2 
  28  chr28_44937269     ZHar    G    A        1      2        2 
  28  chr28_44937269   Sample    G    A        0      0        2 
  28  chr28_44943884     AAsi    T    C        0      0        2 
  28  chr28_44943884     AKia    T    C        0      0        2 
  28  chr28_44943884     AOna    T    C      0.5      1        2 
  28  chr28_44943884     ASom    T    C        0      0        2 
  28  chr28_44943884     HCab    T    C        0      0        2 
  28  chr28_44943884     HPrz    T    C        0      0        2 
  28  chr28_44943884     ZBoe    T    C        0      0        2 
  28  chr28_44943884     ZGre    T    C        0      0        2 
  28  chr28_44943884     ZHar    T    C        0      0        2 
  28  chr28_44943884   Sample    T    C        0      0        2 
  28  chr28_44947596     AAsi    T    C        0      0        2 
  28  chr28_44947596     AKia    T    C        0      0        2 
  28  chr28_44947596     AOna    T    C        0      0        2 
  28  chr28_44947596     ASom    T    C        0      0        2 
  28  chr28_44947596     HCab    T    C        0      0        2 
  28  chr28_44947596     HPrz    T    C        0      0        2 
  28  chr28_44947596     ZBoe    T    C      0.5      1        2 
  28  chr28_44947596     ZGre    T    C        0      0        2 
  28  chr28_44947596     ZHar    T    C        0      0        2 
  28  chr28_44947596   Sample    T    C        0      0        2 
  28  chr28_44949237     AAsi    C    T        0      0        2 
  28  chr28_44949237     AKia    C    T        0      0        2 
  28  chr28_44949237     AOna    C    T        0      0        2 
  28  chr28_44949237     ASom    C    T        0      0        2 
  28  chr28_44949237     HCab    C    T        0      0        2 
  28  chr28_44949237     HPrz    C    T        0      0        2 
  28  chr28_44949237     ZBoe    C    T        0      0        2 
  28  chr28_44949237     ZGre    C    T        0      0        2 
  28  chr28_44949237     ZHar    C    T      0.5      1        2 
  28  chr28_44949237   Sample    C    T        0      0        2 
  28  chr28_44950228     AAsi    T    G        0      0        2 
  28  chr28_44950228     AKia    T    G        0      0        2 
  28  chr28_44950228     AOna    T    G        0      0        2 
  28  chr28_44950228     ASom    T    G        0      0        2 
  28  chr28_44950228     HCab    T    G        1      2        2 
  28  chr28_44950228     HPrz    T    G        1      2        2 
  28  chr28_44950228     ZBoe    T    G        0      0        2 
  28  chr28_44950228     ZGre    T    G        0      0        2 
  28  chr28_44950228     ZHar    T    G        0      0        2 
  28  chr28_44950228   Sample    T    G        0      0        2 
  28  chr28_44950502     AAsi    T    C        0      0        2 
  28  chr28_44950502     AKia    T    C        0      0        2 
  28  chr28_44950502     AOna    T    C        0      0        2 
  28  chr28_44950502     ASom    T    C        0      0        2 
  28  chr28_44950502     HCab    T    C        0      0        2 
  28  chr28_44950502     HPrz    T    C        0      0        2 
  28  chr28_44950502     ZBoe    T    C        0      0        2 
  28  chr28_44950502     ZGre    T    C        1      2        2 
  28  chr28_44950502     ZHar    T    C        0      0        2 
  28  chr28_44950502   Sample    T    C        0      0        2 
  28  chr28_44956015     AAsi    T    G        0      0        2 
  28  chr28_44956015     AKia    T    G        0      0        2 
  28  chr28_44956015     AOna    T    G        0      0        2 
  28  chr28_44956015     ASom    T    G        0      0        2 
  28  chr28_44956015     HCab    T    G        0      0        2 
  28  chr28_44956015     HPrz    T    G        0      0        2 
  28  chr28_44956015     ZBoe    T    G        0      0        2 
  28  chr28_44956015     ZGre    T    G        0      0        2 
  28  chr28_44956015     ZHar    T    G        1      2        2 
  28  chr28_44956015   Sample    T    G        0      0        2 
  28  chr28_44958547     AAsi    C    G        0      0        2 
  28  chr28_44958547     AKia    C    G        0      0        2 
  28  chr28_44958547     AOna    C    G        0      0        2 
  28  chr28_44958547     ASom    C    G        0      0        2 
  28  chr28_44958547     HCab    C    G        0      0        2 
  28  chr28_44958547     HPrz    C    G        0      0        2 
  28  chr28_44958547     ZBoe    C    G        1      2        2 
  28  chr28_44958547     ZGre    C    G        0      0        2 
  28  chr28_44958547     ZHar    C    G        0      0        2 
  28  chr28_44958547   Sample    C    G        0      0        2 
  28  chr28_44966603     AAsi    A    G        0      0        2 
  28  chr28_44966603     AKia    A    G        0      0        2 
  28  chr28_44966603     AOna    A    G      0.5      1        2 
  28  chr28_44966603     ASom    A    G        0      0        2 
  28  chr28_44966603     HCab    A    G        0      0        2 
  28  chr28_44966603     HPrz    A    G        0      0        2 
  28  chr28_44966603     ZBoe    A    G        0      0        2 
  28  chr28_44966603     ZGre    A    G        0      0        2 
  28  chr28_44966603     ZHar    A    G        0      0        2 
  28  chr28_44966603   Sample    A    G        0      0        2 
  28  chr28_44971731     AAsi    T    C        0      0        2 
  28  chr28_44971731     AKia    T    C        0      0        2 
  28  chr28_44971731     AOna    T    C        0      0        2 
  28  chr28_44971731     ASom    T    C        0      0        2 
  28  chr28_44971731     HCab    T    C        1      2        2 
  28  chr28_44971731     HPrz    T    C        1      2        2 
  28  chr28_44971731     ZBoe    T    C        0      0        2 
  28  chr28_44971731     ZGre    T    C        0      0        2 
  28  chr28_44971731     ZHar    T    C        0      0        2 
  28  chr28_44971731   Sample    T    C        0      0        2 
  28  chr28_44973617     AAsi    T    G        0      0        2 
  28  chr28_44973617     AKia    T    G        0      0        2 
  28  chr28_44973617     AOna    T    G        0      0        2 
  28  chr28_44973617     ASom    T    G        0      0        2 
  28  chr28_44973617     HCab    T    G        0      0        2 
  28  chr28_44973617     HPrz    T    G        0      0        2 
  28  chr28_44973617     ZBoe    T    G        0      0        2 
  28  chr28_44973617     ZGre    T    G        0      0        2 
  28  chr28_44973617     ZHar    T    G      0.5      1        2 
  28  chr28_44973617   Sample    T    G        0      0        2 
  28  chr28_44974071     AAsi    T    C        0      0        2 
  28  chr28_44974071     AKia    T    C        0      0        2 
  28  chr28_44974071     AOna    T    C        0      0        2 
  28  chr28_44974071     ASom    T    C        0      0        2 
  28  chr28_44974071     HCab    T    C        0      0        2 
  28  chr28_44974071     HPrz    T    C        0      0        2 
  28  chr28_44974071     ZBoe    T    C        0      0        2 
  28  chr28_44974071     ZGre    T    C        0      0        2 
  28  chr28_44974071     ZHar    T    C      0.5      1        2 
  28  chr28_44974071   Sample    T    C        0      0        2 
  28  chr28_44981023     AAsi    T    G        0      0        2 
  28  chr28_44981023     AKia    T    G        0      0        2 
  28  chr28_44981023     AOna    T    G      0.5      1        2 
  28  chr28_44981023     ASom    T    G        0      0        2 
  28  chr28_44981023     HCab    T    G        0      0        2 
  28  chr28_44981023     HPrz    T    G        0      0        2 
  28  chr28_44981023     ZBoe    T    G        0      0        2 
  28  chr28_44981023     ZGre    T    G        0      0        2 
  28  chr28_44981023     ZHar    T    G        0      0        2 
  28  chr28_44981023   Sample    T    G        0      0        2 
  28  chr28_44986691     AAsi    A    G        0      0        2 
  28  chr28_44986691     AKia    A    G        0      0        2 
  28  chr28_44986691     AOna    A    G        0      0        2 
  28  chr28_44986691     ASom    A    G        0      0        2 
  28  chr28_44986691     HCab    A    G        0      0        2 
  28  chr28_44986691     HPrz    A    G      0.5      1        2 
  28  chr28_44986691     ZBoe    A    G        0      0        2 
  28  chr28_44986691     ZGre    A    G        0      0        2 
  28  chr28_44986691     ZHar    A    G        0      0        2 
  28  chr28_44986691   Sample    A    G        0      0        2 
  28  chr28_44992745     AAsi    C    T        0      0        2 
  28  chr28_44992745     AKia    C    T        0      0        2 
  28  chr28_44992745     AOna    C    T        0      0        2 
  28  chr28_44992745     ASom    C    T        0      0        2 
  28  chr28_44992745     HCab    C    T        0      0        2 
  28  chr28_44992745     HPrz    C    T        0      0        2 
  28  chr28_44992745     ZBoe    C    T        0      0        2 
  28  chr28_44992745     ZGre    C    T        1      2        2 
  28  chr28_44992745     ZHar    C    T        0      0        2 
  28  chr28_44992745   Sample    C    T        0      0        2 
  28  chr28_44995448     AAsi    A    G        0      0        2 
  28  chr28_44995448     AKia    A    G        0      0        2 
  28  chr28_44995448     AOna    A    G        0      0        2 
  28  chr28_44995448     ASom    A    G        0      0        2 
  28  chr28_44995448     HCab    A    G      0.5      1        2 
  28  chr28_44995448     HPrz    A    G        0      0        2 
  28  chr28_44995448     ZBoe    A    G        0      0        2 
  28  chr28_44995448     ZGre    A    G        0      0        2 
  28  chr28_44995448     ZHar    A    G        0      0        2 
  28  chr28_44995448   Sample    A    G        0      0        2 
  28  chr28_45003758     AAsi    A    G        0      0        2 
  28  chr28_45003758     AKia    A    G        0      0        2 
  28  chr28_45003758     AOna    A    G        0      0        2 
  28  chr28_45003758     ASom    A    G        0      0        2 
  28  chr28_45003758     HCab    A    G      0.5      1        2 
  28  chr28_45003758     HPrz    A    G      0.5      1        2 
  28  chr28_45003758     ZBoe    A    G        0      0        2 
  28  chr28_45003758     ZGre    A    G        0      0        2 
  28  chr28_45003758     ZHar    A    G        0      0        2 
  28  chr28_45003758   Sample    A    G        0      0        2 
  28  chr28_45015219     AAsi    A    G        0      0        2 
  28  chr28_45015219     AKia    A    G        0      0        2 
  28  chr28_45015219     AOna    A    G        0      0        2 
  28  chr28_45015219     ASom    A    G        0      0        2 
  28  chr28_45015219     HCab    A    G        0      0        2 
  28  chr28_45015219     HPrz    A    G        0      0        2 
  28  chr28_45015219     ZBoe    A    G        0      0        2 
  28  chr28_45015219     ZGre    A    G        0      0        2 
  28  chr28_45015219     ZHar    A    G        1      2        2 
  28  chr28_45015219   Sample    A    G        0      0        2 
  28  chr28_45018439     AAsi    C    A        0      0        2 
  28  chr28_45018439     AKia    C    A      0.5      1        2 
  28  chr28_45018439     AOna    C    A        0      0        2 
  28  chr28_45018439     ASom    C    A        0      0        2 
  28  chr28_45018439     HCab    C    A        0      0        2 
  28  chr28_45018439     HPrz    C    A        0      0        2 
  28  chr28_45018439     ZBoe    C    A        0      0        2 
  28  chr28_45018439     ZGre    C    A        0      0        2 
  28  chr28_45018439     ZHar    C    A        0      0        2 
  28  chr28_45018439   Sample    C    A        0      0        2 
  28  chr28_45022427     AAsi    A    G        0      0        2 
  28  chr28_45022427     AKia    A    G        0      0        2 
  28  chr28_45022427     AOna    A    G        0      0        2 
  28  chr28_45022427     ASom    A    G        0      0        2 
  28  chr28_45022427     HCab    A    G        0      0        2 
  28  chr28_45022427     HPrz    A    G      0.5      1        2 
  28  chr28_45022427     ZBoe    A    G        0      0        2 
  28  chr28_45022427     ZGre    A    G        0      0        2 
  28  chr28_45022427     ZHar    A    G        0      0        2 
  28  chr28_45022427   Sample    A    G        0      0        2 
  28  chr28_45030291     AAsi    G    A        0      0        2 
  28  chr28_45030291     AKia    G    A        0      0        2 
  28  chr28_45030291     AOna    G    A        0      0        2 
  28  chr28_45030291     ASom    G    A        0      0        2 
  28  chr28_45030291     HCab    G    A        1      2        2 
  28  chr28_45030291     HPrz    G    A        1      2        2 
  28  chr28_45030291     ZBoe    G    A        0      0        2 
  28  chr28_45030291     ZGre    G    A        0      0        2 
  28  chr28_45030291     ZHar    G    A        0      0        2 
  28  chr28_45030291   Sample    G    A        0      0        2 
  28  chr28_45030975     AAsi    G    C        0      0        2 
  28  chr28_45030975     AKia    G    C        0      0        2 
  28  chr28_45030975     AOna    G    C        0      0        2 
  28  chr28_45030975     ASom    G    C        0      0        2 
  28  chr28_45030975     HCab    G    C        0      0        2 
  28  chr28_45030975     HPrz    G    C        0      0        2 
  28  chr28_45030975     ZBoe    G    C        0      0        2 
  28  chr28_45030975     ZGre    G    C      0.5      1        2 
  28  chr28_45030975     ZHar    G    C        0      0        2 
  28  chr28_45030975   Sample    G    C        0      0        2 
  28  chr28_45031201     AAsi    T    C        0      0        2 
  28  chr28_45031201     AKia    T    C        0      0        2 
  28  chr28_45031201     AOna    T    C        0      0        2 
  28  chr28_45031201     ASom    T    C        0      0        2 
  28  chr28_45031201     HCab    T    C        0      0        2 
  28  chr28_45031201     HPrz    T    C      0.5      1        2 
  28  chr28_45031201     ZBoe    T    C        0      0        2 
  28  chr28_45031201     ZGre    T    C        0      0        2 
  28  chr28_45031201     ZHar    T    C        0      0        2 
  28  chr28_45031201   Sample    T    C        1      2        2 
  28  chr28_45035655     AAsi    G    A        0      0        2 
  28  chr28_45035655     AKia    G    A        0      0        2 
  28  chr28_45035655     AOna    G    A      0.5      1        2 
  28  chr28_45035655     ASom    G    A        0      0        2 
  28  chr28_45035655     HCab    G    A        0      0        2 
  28  chr28_45035655     HPrz    G    A        0      0        2 
  28  chr28_45035655     ZBoe    G    A        0      0        2 
  28  chr28_45035655     ZGre    G    A        0      0        2 
  28  chr28_45035655     ZHar    G    A        0      0        2 
  28  chr28_45035655   Sample    G    A        0      0        2 
  28  chr28_45038085     AAsi    T    C        0      0        2 
  28  chr28_45038085     AKia    T    C        0      0        2 
  28  chr28_45038085     AOna    T    C        0      0        2 
  28  chr28_45038085     ASom    T    C        0      0        2 
  28  chr28_45038085     HCab    T    C        1      2        2 
  28  chr28_45038085     HPrz    T    C        1      2        2 
  28  chr28_45038085     ZBoe    T    C      0.5      1        2 
  28  chr28_45038085     ZGre    T    C        0      0        2 
  28  chr28_45038085     ZHar    T    C        0      0        2 
  28  chr28_45038085   Sample    T    C        0      0        2 
  28  chr28_45038566     AAsi    A    G        0      0        2 
  28  chr28_45038566     AKia    A    G        0      0        2 
  28  chr28_45038566     AOna    A    G        0      0        2 
  28  chr28_45038566     ASom    A    G        0      0        2 
  28  chr28_45038566     HCab    A    G        0      0        2 
  28  chr28_45038566     HPrz    A    G        0      0        2 
  28  chr28_45038566     ZBoe    A    G      0.5      1        2 
  28  chr28_45038566     ZGre    A    G        0      0        2 
  28  chr28_45038566     ZHar    A    G        0      0        2 
  28  chr28_45038566   Sample    A    G        0      0        2 
  28  chr28_45047407     AAsi    A    G        0      0        2 
  28  chr28_45047407     AKia    A    G        0      0        2 
  28  chr28_45047407     AOna    A    G        0      0        2 
  28  chr28_45047407     ASom    A    G        0      0        2 
  28  chr28_45047407     HCab    A    G        0      0        2 
  28  chr28_45047407     HPrz    A    G        0      0        2 
  28  chr28_45047407     ZBoe    A    G        0      0        2 
  28  chr28_45047407     ZGre    A    G      0.5      1        2 
  28  chr28_45047407     ZHar    A    G        0      0        2 
  28  chr28_45047407   Sample    A    G        0      0        2 
  28  chr28_45052529     AAsi    C    T        0      0        2 
  28  chr28_45052529     AKia    C    T        0      0        2 
  28  chr28_45052529     AOna    C    T        0      0        2 
  28  chr28_45052529     ASom    C    T        0      0        2 
  28  chr28_45052529     HCab    C    T        1      2        2 
  28  chr28_45052529     HPrz    C    T        1      2        2 
  28  chr28_45052529     ZBoe    C    T        0      0        2 
  28  chr28_45052529     ZGre    C    T        0      0        2 
  28  chr28_45052529     ZHar    C    T        0      0        2 
  28  chr28_45052529   Sample    C    T        0      0        2 
  28  chr28_45052567     AAsi    G    A        0      0        2 
  28  chr28_45052567     AKia    G    A        0      0        2 
  28  chr28_45052567     AOna    G    A        0      0        2 
  28  chr28_45052567     ASom    G    A        0      0        2 
  28  chr28_45052567     HCab    G    A        0      0        2 
  28  chr28_45052567     HPrz    G    A        0      0        2 
  28  chr28_45052567     ZBoe    G    A        0      0        2 
  28  chr28_45052567     ZGre    G    A      0.5      1        2 
  28  chr28_45052567     ZHar    G    A        0      0        2 
  28  chr28_45052567   Sample    G    A        0      0        2 
  28  chr28_45062396     AAsi    A    G        0      0        2 
  28  chr28_45062396     AKia    A    G        0      0        2 
  28  chr28_45062396     AOna    A    G        0      0        2 
  28  chr28_45062396     ASom    A    G        0      0        2 
  28  chr28_45062396     HCab    A    G        0      0        2 
  28  chr28_45062396     HPrz    A    G      0.5      1        2 
  28  chr28_45062396     ZBoe    A    G        0      0        2 
  28  chr28_45062396     ZGre    A    G        0      0        2 
  28  chr28_45062396     ZHar    A    G        0      0        2 
  28  chr28_45062396   Sample    A    G        0      0        2 
  28  chr28_45064192     AAsi    C    T        0      0        2 
  28  chr28_45064192     AKia    C    T        0      0        2 
  28  chr28_45064192     AOna    C    T        0      0        2 
  28  chr28_45064192     ASom    C    T        0      0        2 
  28  chr28_45064192     HCab    C    T        1      2        2 
  28  chr28_45064192     HPrz    C    T        1      2        2 
  28  chr28_45064192     ZBoe    C    T        0      0        2 
  28  chr28_45064192     ZGre    C    T        0      0        2 
  28  chr28_45064192     ZHar    C    T        0      0        2 
  28  chr28_45064192   Sample    C    T        0      0        2 
  28  chr28_45064959     AAsi    A    G        0      0        2 
  28  chr28_45064959     AKia    A    G        0      0        2 
  28  chr28_45064959     AOna    A    G        0      0        2 
  28  chr28_45064959     ASom    A    G        0      0        2 
  28  chr28_45064959     HCab    A    G        0      0        2 
  28  chr28_45064959     HPrz    A    G        0      0        2 
  28  chr28_45064959     ZBoe    A    G        1      2        2 
  28  chr28_45064959     ZGre    A    G        0      0        2 
  28  chr28_45064959     ZHar    A    G        0      0        2 
  28  chr28_45064959   Sample    A    G        0      0        2 
  28  chr28_45069954     AAsi    G    T        0      0        2 
  28  chr28_45069954     AKia    G    T        0      0        2 
  28  chr28_45069954     AOna    G    T        0      0        2 
  28  chr28_45069954     ASom    G    T        0      0        2 
  28  chr28_45069954     HCab    G    T        0      0        2 
  28  chr28_45069954     HPrz    G    T        0      0        2 
  28  chr28_45069954     ZBoe    G    T        1      2        2 
  28  chr28_45069954     ZGre    G    T        0      0        2 
  28  chr28_45069954     ZHar    G    T        1      2        2 
  28  chr28_45069954   Sample    G    T        0      0        2 
  28  chr28_45070035     AAsi    A    G        0      0        2 
  28  chr28_45070035     AKia    A    G        0      0        2 
  28  chr28_45070035     AOna    A    G        0      0        2 
  28  chr28_45070035     ASom    A    G        0      0        2 
  28  chr28_45070035     HCab    A    G        0      0        2 
  28  chr28_45070035     HPrz    A    G        0      0        2 
  28  chr28_45070035     ZBoe    A    G        1      2        2 
  28  chr28_45070035     ZGre    A    G        1      2        2 
  28  chr28_45070035     ZHar    A    G        1      2        2 
  28  chr28_45070035   Sample    A    G        0      0        2 
  28  chr28_45073176     AAsi    G    A        0      0        2 
  28  chr28_45073176     AKia    G    A        1      2        2 
  28  chr28_45073176     AOna    G    A        0      0        2 
  28  chr28_45073176     ASom    G    A        0      0        2 
  28  chr28_45073176     HCab    G    A        0      0        2 
  28  chr28_45073176     HPrz    G    A        0      0        2 
  28  chr28_45073176     ZBoe    G    A        0      0        2 
  28  chr28_45073176     ZGre    G    A        0      0        2 
  28  chr28_45073176     ZHar    G    A        0      0        2 
  28  chr28_45073176   Sample    G    A        0      0        2 
  28  chr28_45075265     AAsi    C    T        0      0        2 
  28  chr28_45075265     AKia    C    T        0      0        2 
  28  chr28_45075265     AOna    C    T        0      0        2 
  28  chr28_45075265     ASom    C    T        0      0        2 
  28  chr28_45075265     HCab    C    T        0      0        2 
  28  chr28_45075265     HPrz    C    T        0      0        2 
  28  chr28_45075265     ZBoe    C    T        1      2        2 
  28  chr28_45075265     ZGre    C    T        1      2        2 
  28  chr28_45075265     ZHar    C    T        1      2        2 
  28  chr28_45075265   Sample    C    T        0      0        2 
  28  chr28_45077453     AAsi    C    T        0      0        2 
  28  chr28_45077453     AKia    C    T        1      2        2 
  28  chr28_45077453     AOna    C    T        0      0        2 
  28  chr28_45077453     ASom    C    T        0      0        2 
  28  chr28_45077453     HCab    C    T        0      0        2 
  28  chr28_45077453     HPrz    C    T        0      0        2 
  28  chr28_45077453     ZBoe    C    T        0      0        2 
  28  chr28_45077453     ZGre    C    T        0      0        2 
  28  chr28_45077453     ZHar    C    T        0      0        2 
  28  chr28_45077453   Sample    C    T        0      0        2 
  28  chr28_45080029     AAsi    C    A        0      0        2 
  28  chr28_45080029     AKia    C    A        0      0        2 
  28  chr28_45080029     AOna    C    A        0      0        2 
  28  chr28_45080029     ASom    C    A        0      0        2 
  28  chr28_45080029     HCab    C    A        1      2        2 
  28  chr28_45080029     HPrz    C    A        0      0        2 
  28  chr28_45080029     ZBoe    C    A        0      0        2 
  28  chr28_45080029     ZGre    C    A        0      0        2 
  28  chr28_45080029     ZHar    C    A        0      0        2 
  28  chr28_45080029   Sample    C    A        0      0        2 
  28  chr28_45086411     AAsi    A    G        0      0        2 
  28  chr28_45086411     AKia    A    G        0      0        2 
  28  chr28_45086411     AOna    A    G        0      0        2 
  28  chr28_45086411     ASom    A    G        0      0        2 
  28  chr28_45086411     HCab    A    G        0      0        2 
  28  chr28_45086411     HPrz    A    G        0      0        2 
  28  chr28_45086411     ZBoe    A    G      0.5      1        2 
  28  chr28_45086411     ZGre    A    G        0      0        2 
  28  chr28_45086411     ZHar    A    G        0      0        2 
  28  chr28_45086411   Sample    A    G        0      0        2 
  28  chr28_45088755     AAsi    A    C        0      0        2 
  28  chr28_45088755     AKia    A    C        0      0        2 
  28  chr28_45088755     AOna    A    C        0      0        2 
  28  chr28_45088755     ASom    A    C        0      0        2 
  28  chr28_45088755     HCab    A    C        0      0        2 
  28  chr28_45088755     HPrz    A    C        0      0        2 
  28  chr28_45088755     ZBoe    A    C        0      0        2 
  28  chr28_45088755     ZGre    A    C      0.5      1        2 
  28  chr28_45088755     ZHar    A    C        0      0        2 
  28  chr28_45088755   Sample    A    C        0      0        2 
  28  chr28_45089442     AAsi    G    A        0      0        2 
  28  chr28_45089442     AKia    G    A        0      0        2 
  28  chr28_45089442     AOna    G    A        0      0        2 
  28  chr28_45089442     ASom    G    A        0      0        2 
  28  chr28_45089442     HCab    G    A        1      2        2 
  28  chr28_45089442     HPrz    G    A        1      2        2 
  28  chr28_45089442     ZBoe    G    A        0      0        2 
  28  chr28_45089442     ZGre    G    A        0      0        2 
  28  chr28_45089442     ZHar    G    A        0      0        2 
  28  chr28_45089442   Sample    G    A        0      0        2 
  28  chr28_45102815     AAsi    G    A        0      0        2 
  28  chr28_45102815     AKia    G    A        0      0        2 
  28  chr28_45102815     AOna    G    A        0      0        2 
  28  chr28_45102815     ASom    G    A        0      0        2 
  28  chr28_45102815     HCab    G    A        1      2        2 
  28  chr28_45102815     HPrz    G    A        1      2        2 
  28  chr28_45102815     ZBoe    G    A        0      0        2 
  28  chr28_45102815     ZGre    G    A        0      0        2 
  28  chr28_45102815     ZHar    G    A        0      0        2 
  28  chr28_45102815   Sample    G    A        0      0        2 
  28  chr28_45105816     AAsi    T    A        0      0        2 
  28  chr28_45105816     AKia    T    A        0      0        2 
  28  chr28_45105816     AOna    T    A        0      0        2 
  28  chr28_45105816     ASom    T    A        0      0        2 
  28  chr28_45105816     HCab    T    A        0      0        2 
  28  chr28_45105816     HPrz    T    A        0      0        2 
  28  chr28_45105816     ZBoe    T    A      0.5      1        2 
  28  chr28_45105816     ZGre    T    A        0      0        2 
  28  chr28_45105816     ZHar    T    A        0      0        2 
  28  chr28_45105816   Sample    T    A        0      0        2 
  28  chr28_45105929     AAsi    T    C        0      0        2 
  28  chr28_45105929     AKia    T    C        0      0        2 
  28  chr28_45105929     AOna    T    C        0      0        2 
  28  chr28_45105929     ASom    T    C        0      0        2 
  28  chr28_45105929     HCab    T    C        0      0        2 
  28  chr28_45105929     HPrz    T    C        0      0        2 
  28  chr28_45105929     ZBoe    T    C      0.5      1        2 
  28  chr28_45105929     ZGre    T    C        0      0        2 
  28  chr28_45105929     ZHar    T    C        0      0        2 
  28  chr28_45105929   Sample    T    C        0      0        2 
  28  chr28_45106311     AAsi    G    A        0      0        2 
  28  chr28_45106311     AKia    G    A        0      0        2 
  28  chr28_45106311     AOna    G    A        0      0        2 
  28  chr28_45106311     ASom    G    A        0      0        2 
  28  chr28_45106311     HCab    G    A        1      2        2 
  28  chr28_45106311     HPrz    G    A        1      2        2 
  28  chr28_45106311     ZBoe    G    A        0      0        2 
  28  chr28_45106311     ZGre    G    A        0      0        2 
  28  chr28_45106311     ZHar    G    A        0      0        2 
  28  chr28_45106311   Sample    G    A        0      0        2 
  28  chr28_45110554     AAsi    T    C        0      0        2 
  28  chr28_45110554     AKia    T    C      0.5      1        2 
  28  chr28_45110554     AOna    T    C      0.5      1        2 
  28  chr28_45110554     ASom    T    C        0      0        2 
  28  chr28_45110554     HCab    T    C        0      0        2 
  28  chr28_45110554     HPrz    T    C        0      0        2 
  28  chr28_45110554     ZBoe    T    C        0      0        2 
  28  chr28_45110554     ZGre    T    C        0      0        2 
  28  chr28_45110554     ZHar    T    C        0      0        2 
  28  chr28_45110554   Sample    T    C        0      0        2 
  28  chr28_45110610     AAsi    C    T        0      0        2 
  28  chr28_45110610     AKia    C    T        0      0        2 
  28  chr28_45110610     AOna    C    T        0      0        2 
  28  chr28_45110610     ASom    C    T        0      0        2 
  28  chr28_45110610     HCab    C    T        1      2        2 
  28  chr28_45110610     HPrz    C    T        1      2        2 
  28  chr28_45110610     ZBoe    C    T        0      0        2 
  28  chr28_45110610     ZGre    C    T        0      0        2 
  28  chr28_45110610     ZHar    C    T        0      0        2 
  28  chr28_45110610   Sample    C    T        0      0        2 
  28  chr28_45111528     AAsi    G    A        0      0        2 
  28  chr28_45111528     AKia    G    A        0      0        2 
  28  chr28_45111528     AOna    G    A        0      0        2 
  28  chr28_45111528     ASom    G    A        0      0        2 
  28  chr28_45111528     HCab    G    A        1      2        2 
  28  chr28_45111528     HPrz    G    A        1      2        2 
  28  chr28_45111528     ZBoe    G    A        0      0        2 
  28  chr28_45111528     ZGre    G    A        0      0        2 
  28  chr28_45111528     ZHar    G    A        0      0        2 
  28  chr28_45111528   Sample    G    A        0      0        2 
  28  chr28_45111833     AAsi    G    A        0      0        2 
  28  chr28_45111833     AKia    G    A        0      0        2 
  28  chr28_45111833     AOna    G    A        0      0        2 
  28  chr28_45111833     ASom    G    A        0      0        2 
  28  chr28_45111833     HCab    G    A        0      0        2 
  28  chr28_45111833     HPrz    G    A        0      0        2 
  28  chr28_45111833     ZBoe    G    A        1      2        2 
  28  chr28_45111833     ZGre    G    A        1      2        2 
  28  chr28_45111833     ZHar    G    A        1      2        2 
  28  chr28_45111833   Sample    G    A        0      0        2 
  28  chr28_45114921     AAsi    C    G        0      0        2 
  28  chr28_45114921     AKia    C    G      0.5      1        2 
  28  chr28_45114921     AOna    C    G        0      0        2 
  28  chr28_45114921     ASom    C    G        0      0        2 
  28  chr28_45114921     HCab    C    G        0      0        2 
  28  chr28_45114921     HPrz    C    G        0      0        2 
  28  chr28_45114921     ZBoe    C    G        0      0        2 
  28  chr28_45114921     ZGre    C    G        0      0        2 
  28  chr28_45114921     ZHar    C    G        0      0        2 
  28  chr28_45114921   Sample    C    G        0      0        2 
  28  chr28_45117531     AAsi    G    A        0      0        2 
  28  chr28_45117531     AKia    G    A        0      0        2 
  28  chr28_45117531     AOna    G    A        0      0        2 
  28  chr28_45117531     ASom    G    A        0      0        2 
  28  chr28_45117531     HCab    G    A        1      2        2 
  28  chr28_45117531     HPrz    G    A        1      2        2 
  28  chr28_45117531     ZBoe    G    A        0      0        2 
  28  chr28_45117531     ZGre    G    A        0      0        2 
  28  chr28_45117531     ZHar    G    A        0      0        2 
  28  chr28_45117531   Sample    G    A        0      0        2 
  28  chr28_45123157     AAsi    C    G        0      0        2 
  28  chr28_45123157     AKia    C    G        0      0        2 
  28  chr28_45123157     AOna    C    G        0      0        2 
  28  chr28_45123157     ASom    C    G        0      0        2 
  28  chr28_45123157     HCab    C    G        0      0        2 
  28  chr28_45123157     HPrz    C    G      0.5      1        2 
  28  chr28_45123157     ZBoe    C    G        0      0        2 
  28  chr28_45123157     ZGre    C    G        0      0        2 
  28  chr28_45123157     ZHar    C    G        0      0        2 
  28  chr28_45123157   Sample    C    G        0      0        2 
  28  chr28_45123745     AAsi    C    T        0      0        2 
  28  chr28_45123745     AKia    C    T        0      0        2 
  28  chr28_45123745     AOna    C    T        0      0        2 
  28  chr28_45123745     ASom    C    T        0      0        2 
  28  chr28_45123745     HCab    C    T        1      2        2 
  28  chr28_45123745     HPrz    C    T        1      2        2 
  28  chr28_45123745     ZBoe    C    T        0      0        2 
  28  chr28_45123745     ZGre    C    T        0      0        2 
  28  chr28_45123745     ZHar    C    T        0      0        2 
  28  chr28_45123745   Sample    C    T        0      0        2 
  28  chr28_45124987     AAsi    C    T        0      0        2 
  28  chr28_45124987     AKia    C    T        0      0        2 
  28  chr28_45124987     AOna    C    T        0      0        2 
  28  chr28_45124987     ASom    C    T        0      0        2 
  28  chr28_45124987     HCab    C    T        1      2        2 
  28  chr28_45124987     HPrz    C    T        1      2        2 
  28  chr28_45124987     ZBoe    C    T        0      0        2 
  28  chr28_45124987     ZGre    C    T        0      0        2 
  28  chr28_45124987     ZHar    C    T        0      0        2 
  28  chr28_45124987   Sample    C    T        0      0        2 
  28  chr28_45134031     AAsi    T    C        0      0        2 
  28  chr28_45134031     AKia    T    C      0.5      1        2 
  28  chr28_45134031     AOna    T    C        0      0        2 
  28  chr28_45134031     ASom    T    C        0      0        2 
  28  chr28_45134031     HCab    T    C        0      0        2 
  28  chr28_45134031     HPrz    T    C        0      0        2 
  28  chr28_45134031     ZBoe    T    C        0      0        2 
  28  chr28_45134031     ZGre    T    C        0      0        2 
  28  chr28_45134031     ZHar    T    C        0      0        2 
  28  chr28_45134031   Sample    T    C        0      0        2 
  28  chr28_45135779     AAsi    C    T        0      0        2 
  28  chr28_45135779     AKia    C    T        0      0        2 
  28  chr28_45135779     AOna    C    T        0      0        2 
  28  chr28_45135779     ASom    C    T        0      0        2 
  28  chr28_45135779     HCab    C    T        1      2        2 
  28  chr28_45135779     HPrz    C    T        1      2        2 
  28  chr28_45135779     ZBoe    C    T        0      0        2 
  28  chr28_45135779     ZGre    C    T        0      0        2 
  28  chr28_45135779     ZHar    C    T        0      0        2 
  28  chr28_45135779   Sample    C    T        0      0        2 
  28  chr28_45138595     AAsi    G    A        0      0        2 
  28  chr28_45138595     AKia    G    A        0      0        2 
  28  chr28_45138595     AOna    G    A        1      2        2 
  28  chr28_45138595     ASom    G    A        0      0        2 
  28  chr28_45138595     HCab    G    A        1      2        2 
  28  chr28_45138595     HPrz    G    A        1      2        2 
  28  chr28_45138595     ZBoe    G    A        0      0        2 
  28  chr28_45138595     ZGre    G    A        0      0        2 
  28  chr28_45138595     ZHar    G    A        0      0        2 
  28  chr28_45138595   Sample    G    A        0      0        2 
  28  chr28_45146054     AAsi    T    C        0      0        2 
  28  chr28_45146054     AKia    T    C        0      0        2 
  28  chr28_45146054     AOna    T    C        1      2        2 
  28  chr28_45146054     ASom    T    C        0      0        2 
  28  chr28_45146054     HCab    T    C        0      0        2 
  28  chr28_45146054     HPrz    T    C        0      0        2 
  28  chr28_45146054     ZBoe    T    C        0      0        2 
  28  chr28_45146054     ZGre    T    C        0      0        2 
  28  chr28_45146054     ZHar    T    C        0      0        2 
  28  chr28_45146054   Sample    T    C        0      0        2 
  28  chr28_45152970     AAsi    A    T        1      2        2 
  28  chr28_45152970     AKia    A    T        0      0        2 
  28  chr28_45152970     AOna    A    T      0.5      1        2 
  28  chr28_45152970     ASom    A    T        1      2        2 
  28  chr28_45152970     HCab    A    T        0      0        2 
  28  chr28_45152970     HPrz    A    T        0      0        2 
  28  chr28_45152970     ZBoe    A    T        0      0        2 
  28  chr28_45152970     ZGre    A    T        0      0        2 
  28  chr28_45152970     ZHar    A    T        0      0        2 
  28  chr28_45152970   Sample    A    T        1      2        2 
  28  chr28_45154105     AAsi    G    A        0      0        2 
  28  chr28_45154105     AKia    G    A        0      0        2 
  28  chr28_45154105     AOna    G    A        0      0        2 
  28  chr28_45154105     ASom    G    A        0      0        2 
  28  chr28_45154105     HCab    G    A        0      0        2 
  28  chr28_45154105     HPrz    G    A        0      0        2 
  28  chr28_45154105     ZBoe    G    A        0      0        2 
  28  chr28_45154105     ZGre    G    A      0.5      1        2 
  28  chr28_45154105     ZHar    G    A        0      0        2 
  28  chr28_45154105   Sample    G    A        0      0        2 
  28  chr28_45160692     AAsi    T    C        0      0        2 
  28  chr28_45160692     AKia    T    C        0      0        2 
  28  chr28_45160692     AOna    T    C        0      0        2 
  28  chr28_45160692     ASom    T    C        0      0        2 
  28  chr28_45160692     HCab    T    C        0      0        2 
  28  chr28_45160692     HPrz    T    C        0      0        2 
  28  chr28_45160692     ZBoe    T    C        0      0        2 
  28  chr28_45160692     ZGre    T    C      0.5      1        2 
  28  chr28_45160692     ZHar    T    C        0      0        2 
  28  chr28_45160692   Sample    T    C        0      0        2 
  28  chr28_45164991     AAsi    G    A        0      0        2 
  28  chr28_45164991     AKia    G    A        0      0        2 
  28  chr28_45164991     AOna    G    A        0      0        2 
  28  chr28_45164991     ASom    G    A        0      0        2 
  28  chr28_45164991     HCab    G    A        0      0        2 
  28  chr28_45164991     HPrz    G    A        0      0        2 
  28  chr28_45164991     ZBoe    G    A      0.5      1        2 
  28  chr28_45164991     ZGre    G    A        0      0        2 
  28  chr28_45164991     ZHar    G    A        0      0        2 
  28  chr28_45164991   Sample    G    A        0      0        2 
  28  chr28_45165911     AAsi    A    G        0      0        2 
  28  chr28_45165911     AKia    A    G        0      0        2 
  28  chr28_45165911     AOna    A    G        0      0        2 
  28  chr28_45165911     ASom    A    G        0      0        2 
  28  chr28_45165911     HCab    A    G        0      0        2 
  28  chr28_45165911     HPrz    A    G      0.5      1        2 
  28  chr28_45165911     ZBoe    A    G        0      0        2 
  28  chr28_45165911     ZGre    A    G        0      0        2 
  28  chr28_45165911     ZHar    A    G        0      0        2 
  28  chr28_45165911   Sample    A    G        0      0        2 
  28  chr28_45173327     AAsi    G    A        0      0        2 
  28  chr28_45173327     AKia    G    A        1      2        2 
  28  chr28_45173327     AOna    G    A        0      0        2 
  28  chr28_45173327     ASom    G    A        0      0        2 
  28  chr28_45173327     HCab    G    A        0      0        2 
  28  chr28_45173327     HPrz    G    A        0      0        2 
  28  chr28_45173327     ZBoe    G    A        0      0        2 
  28  chr28_45173327     ZGre    G    A        0      0        2 
  28  chr28_45173327     ZHar    G    A        0      0        2 
  28  chr28_45173327   Sample    G    A        0      0        2 
  28  chr28_45174573     AAsi    A    G      0.5      1        2 
  28  chr28_45174573     AKia    A    G        0      0        2 
  28  chr28_45174573     AOna    A    G        0      0        2 
  28  chr28_45174573     ASom    A    G        0      0        2 
  28  chr28_45174573     HCab    A    G        0      0        2 
  28  chr28_45174573     HPrz    A    G        0      0        2 
  28  chr28_45174573     ZBoe    A    G        0      0        2 
  28  chr28_45174573     ZGre    A    G        0      0        2 
  28  chr28_45174573     ZHar    A    G        0      0        2 
  28  chr28_45174573   Sample    A    G        0      0        2 
  28  chr28_45179939     AAsi    C    T        0      0        2 
  28  chr28_45179939     AKia    C    T        0      0        2 
  28  chr28_45179939     AOna    C    T        0      0        2 
  28  chr28_45179939     ASom    C    T        0      0        2 
  28  chr28_45179939     HCab    C    T        0      0        2 
  28  chr28_45179939     HPrz    C    T        0      0        2 
  28  chr28_45179939     ZBoe    C    T        0      0        2 
  28  chr28_45179939     ZGre    C    T        0      0        2 
  28  chr28_45179939     ZHar    C    T        1      2        2 
  28  chr28_45179939   Sample    C    T        0      0        2 
  28  chr28_45183029     AAsi    A    G        0      0        2 
  28  chr28_45183029     AKia    A    G        0      0        2 
  28  chr28_45183029     AOna    A    G        0      0        2 
  28  chr28_45183029     ASom    A    G        0      0        2 
  28  chr28_45183029     HCab    A    G        1      2        2 
  28  chr28_45183029     HPrz    A    G        1      2        2 
  28  chr28_45183029     ZBoe    A    G        0      0        2 
  28  chr28_45183029     ZGre    A    G        0      0        2 
  28  chr28_45183029     ZHar    A    G        0      0        2 
  28  chr28_45183029   Sample    A    G        0      0        2 
  28  chr28_45192849     AAsi    C    G        0      0        2 
  28  chr28_45192849     AKia    C    G        0      0        2 
  28  chr28_45192849     AOna    C    G        0      0        2 
  28  chr28_45192849     ASom    C    G        0      0        2 
  28  chr28_45192849     HCab    C    G        1      2        2 
  28  chr28_45192849     HPrz    C    G        1      2        2 
  28  chr28_45192849     ZBoe    C    G        0      0        2 
  28  chr28_45192849     ZGre    C    G        0      0        2 
  28  chr28_45192849     ZHar    C    G        0      0        2 
  28  chr28_45192849   Sample    C    G        0      0        2 
  28  chr28_45200032     AAsi    G    A        0      0        2 
  28  chr28_45200032     AKia    G    A        0      0        2 
  28  chr28_45200032     AOna    G    A        0      0        2 
  28  chr28_45200032     ASom    G    A        0      0        2 
  28  chr28_45200032     HCab    G    A        1      2        2 
  28  chr28_45200032     HPrz    G    A        1      2        2 
  28  chr28_45200032     ZBoe    G    A        0      0        2 
  28  chr28_45200032     ZGre    G    A        0      0        2 
  28  chr28_45200032     ZHar    G    A        0      0        2 
  28  chr28_45200032   Sample    G    A        0      0        2 
  28  chr28_45202316     AAsi    A    G      0.5      1        2 
  28  chr28_45202316     AKia    A    G        0      0        2 
  28  chr28_45202316     AOna    A    G        0      0        2 
  28  chr28_45202316     ASom    A    G        0      0        2 
  28  chr28_45202316     HCab    A    G        0      0        2 
  28  chr28_45202316     HPrz    A    G        0      0        2 
  28  chr28_45202316     ZBoe    A    G        0      0        2 
  28  chr28_45202316     ZGre    A    G        0      0        2 
  28  chr28_45202316     ZHar    A    G        0      0        2 
  28  chr28_45202316   Sample    A    G        0      0        2 
  28  chr28_45208951     AAsi    T    C      0.5      1        2 
  28  chr28_45208951     AKia    T    C        0      0        2 
  28  chr28_45208951     AOna    T    C        0      0        2 
  28  chr28_45208951     ASom    T    C        0      0        2 
  28  chr28_45208951     HCab    T    C        0      0        2 
  28  chr28_45208951     HPrz    T    C        0      0        2 
  28  chr28_45208951     ZBoe    T    C        0      0        2 
  28  chr28_45208951     ZGre    T    C        0      0        2 
  28  chr28_45208951     ZHar    T    C        0      0        2 
  28  chr28_45208951   Sample    T    C        0      0        2 
  28  chr28_45216982     AAsi    A    G        0      0        2 
  28  chr28_45216982     AKia    A    G        0      0        2 
  28  chr28_45216982     AOna    A    G      0.5      1        2 
  28  chr28_45216982     ASom    A    G        0      0        2 
  28  chr28_45216982     HCab    A    G        0      0        2 
  28  chr28_45216982     HPrz    A    G        0      0        2 
  28  chr28_45216982     ZBoe    A    G        0      0        2 
  28  chr28_45216982     ZGre    A    G        0      0        2 
  28  chr28_45216982     ZHar    A    G        0      0        2 
  28  chr28_45216982   Sample    A    G        0      0        2 
  28  chr28_45217918     AAsi    C    T        0      0        2 
  28  chr28_45217918     AKia    C    T        0      0        2 
  28  chr28_45217918     AOna    C    T        0      0        2 
  28  chr28_45217918     ASom    C    T        0      0        2 
  28  chr28_45217918     HCab    C    T        0      0        2 
  28  chr28_45217918     HPrz    C    T        0      0        2 
  28  chr28_45217918     ZBoe    C    T        0      0        2 
  28  chr28_45217918     ZGre    C    T        0      0        2 
  28  chr28_45217918     ZHar    C    T        1      2        2 
  28  chr28_45217918   Sample    C    T        0      0        2 
  28  chr28_45220360     AAsi    T    A        0      0        2 
  28  chr28_45220360     AKia    T    A        0      0        2 
  28  chr28_45220360     AOna    T    A        0      0        2 
  28  chr28_45220360     ASom    T    A        0      0        2 
  28  chr28_45220360     HCab    T    A        0      0        2 
  28  chr28_45220360     HPrz    T    A        0      0        2 
  28  chr28_45220360     ZBoe    T    A        1      2        2 
  28  chr28_45220360     ZGre    T    A        0      0        2 
  28  chr28_45220360     ZHar    T    A        0      0        2 
  28  chr28_45220360   Sample    T    A        0      0        2 
  28  chr28_45222211     AAsi    A    G        0      0        2 
  28  chr28_45222211     AKia    A    G        0      0        2 
  28  chr28_45222211     AOna    A    G        0      0        2 
  28  chr28_45222211     ASom    A    G        0      0        2 
  28  chr28_45222211     HCab    A    G        0      0        2 
  28  chr28_45222211     HPrz    A    G        0      0        2 
  28  chr28_45222211     ZBoe    A    G        0      0        2 
  28  chr28_45222211     ZGre    A    G        1      2        2 
  28  chr28_45222211     ZHar    A    G        0      0        2 
  28  chr28_45222211   Sample    A    G        0      0        2 
  28  chr28_45231186     AAsi    C    A        0      0        2 
  28  chr28_45231186     AKia    C    A      0.5      1        2 
  28  chr28_45231186     AOna    C    A        0      0        2 
  28  chr28_45231186     ASom    C    A        0      0        2 
  28  chr28_45231186     HCab    C    A        0      0        2 
  28  chr28_45231186     HPrz    C    A        0      0        2 
  28  chr28_45231186     ZBoe    C    A        0      0        2 
  28  chr28_45231186     ZGre    C    A        0      0        2 
  28  chr28_45231186     ZHar    C    A        0      0        2 
  28  chr28_45231186   Sample    C    A        0      0        2 
  28  chr28_45233030     AAsi    G    A        0      0        2 
  28  chr28_45233030     AKia    G    A        0      0        2 
  28  chr28_45233030     AOna    G    A        0      0        2 
  28  chr28_45233030     ASom    G    A        0      0        2 
  28  chr28_45233030     HCab    G    A        0      0        2 
  28  chr28_45233030     HPrz    G    A        0      0        2 
  28  chr28_45233030     ZBoe    G    A      0.5      1        2 
  28  chr28_45233030     ZGre    G    A        0      0        2 
  28  chr28_45233030     ZHar    G    A        0      0        2 
  28  chr28_45233030   Sample    G    A        0      0        2 
  28  chr28_45233532     AAsi    G    C        0      0        2 
  28  chr28_45233532     AKia    G    C        0      0        2 
  28  chr28_45233532     AOna    G    C        0      0        2 
  28  chr28_45233532     ASom    G    C        0      0        2 
  28  chr28_45233532     HCab    G    C        0      0        2 
  28  chr28_45233532     HPrz    G    C        0      0        2 
  28  chr28_45233532     ZBoe    G    C      0.5      1        2 
  28  chr28_45233532     ZGre    G    C        0      0        2 
  28  chr28_45233532     ZHar    G    C        0      0        2 
  28  chr28_45233532   Sample    G    C        0      0        2 
  28  chr28_45235698     AAsi    T    C        0      0        2 
  28  chr28_45235698     AKia    T    C        1      2        2 
  28  chr28_45235698     AOna    T    C      0.5      1        2 
  28  chr28_45235698     ASom    T    C        0      0        2 
  28  chr28_45235698     HCab    T    C        0      0        2 
  28  chr28_45235698     HPrz    T    C        0      0        2 
  28  chr28_45235698     ZBoe    T    C        0      0        2 
  28  chr28_45235698     ZGre    T    C        0      0        2 
  28  chr28_45235698     ZHar    T    C        0      0        2 
  28  chr28_45235698   Sample    T    C        0      0        2 
  28  chr28_45245900     AAsi    A    G        0      0        2 
  28  chr28_45245900     AKia    A    G        0      0        2 
  28  chr28_45245900     AOna    A    G        0      0        2 
  28  chr28_45245900     ASom    A    G        0      0        2 
  28  chr28_45245900     HCab    A    G        0      0        2 
  28  chr28_45245900     HPrz    A    G        0      0        2 
  28  chr28_45245900     ZBoe    A    G      0.5      1        2 
  28  chr28_45245900     ZGre    A    G        0      0        2 
  28  chr28_45245900     ZHar    A    G        0      0        2 
  28  chr28_45245900   Sample    A    G        0      0        2 
  28  chr28_45247416     AAsi    C    T        0      0        2 
  28  chr28_45247416     AKia    C    T        0      0        2 
  28  chr28_45247416     AOna    C    T        0      0        2 
  28  chr28_45247416     ASom    C    T        0      0        2 
  28  chr28_45247416     HCab    C    T        0      0        2 
  28  chr28_45247416     HPrz    C    T        0      0        2 
  28  chr28_45247416     ZBoe    C    T      0.5      1        2 
  28  chr28_45247416     ZGre    C    T        0      0        2 
  28  chr28_45247416     ZHar    C    T        0      0        2 
  28  chr28_45247416   Sample    C    T        0      0        2 
  28  chr28_45252554     AAsi    A    G        0      0        2 
  28  chr28_45252554     AKia    A    G        0      0        2 
  28  chr28_45252554     AOna    A    G        0      0        2 
  28  chr28_45252554     ASom    A    G        1      2        2 
  28  chr28_45252554     HCab    A    G        0      0        2 
  28  chr28_45252554     HPrz    A    G        0      0        2 
  28  chr28_45252554     ZBoe    A    G        0      0        2 
  28  chr28_45252554     ZGre    A    G        0      0        2 
  28  chr28_45252554     ZHar    A    G        0      0        2 
  28  chr28_45252554   Sample    A    G        0      0        2 
  28  chr28_45254308     AAsi    G    C        0      0        2 
  28  chr28_45254308     AKia    G    C        0      0        2 
  28  chr28_45254308     AOna    G    C      0.5      1        2 
  28  chr28_45254308     ASom    G    C        0      0        2 
  28  chr28_45254308     HCab    G    C        0      0        2 
  28  chr28_45254308     HPrz    G    C        0      0        2 
  28  chr28_45254308     ZBoe    G    C        0      0        2 
  28  chr28_45254308     ZGre    G    C        0      0        2 
  28  chr28_45254308     ZHar    G    C        0      0        2 
  28  chr28_45254308   Sample    G    C        0      0        2 
  28  chr28_45254667     AAsi    C    T        0      0        2 
  28  chr28_45254667     AKia    C    T        0      0        2 
  28  chr28_45254667     AOna    C    T      0.5      1        2 
  28  chr28_45254667     ASom    C    T        0      0        2 
  28  chr28_45254667     HCab    C    T        0      0        2 
  28  chr28_45254667     HPrz    C    T        0      0        2 
  28  chr28_45254667     ZBoe    C    T        0      0        2 
  28  chr28_45254667     ZGre    C    T        0      0        2 
  28  chr28_45254667     ZHar    C    T        0      0        2 
  28  chr28_45254667   Sample    C    T        0      0        2 
  28  chr28_45258087     AAsi    A    G      0.5      1        2 
  28  chr28_45258087     AKia    A    G        0      0        2 
  28  chr28_45258087     AOna    A    G        0      0        2 
  28  chr28_45258087     ASom    A    G        0      0        2 
  28  chr28_45258087     HCab    A    G        0      0        2 
  28  chr28_45258087     HPrz    A    G        0      0        2 
  28  chr28_45258087     ZBoe    A    G        0      0        2 
  28  chr28_45258087     ZGre    A    G        0      0        2 
  28  chr28_45258087     ZHar    A    G        0      0        2 
  28  chr28_45258087   Sample    A    G        0      0        2 
  28  chr28_45259210     AAsi    G    A        0      0        2 
  28  chr28_45259210     AKia    G    A        0      0        2 
  28  chr28_45259210     AOna    G    A        0      0        2 
  28  chr28_45259210     ASom    G    A        0      0        2 
  28  chr28_45259210     HCab    G    A        1      2        2 
  28  chr28_45259210     HPrz    G    A        1      2        2 
  28  chr28_45259210     ZBoe    G    A        0      0        2 
  28  chr28_45259210     ZGre    G    A        0      0        2 
  28  chr28_45259210     ZHar    G    A        0      0        2 
  28  chr28_45259210   Sample    G    A        0      0        2 
  28  chr28_45266317     AAsi    A    G        0      0        2 
  28  chr28_45266317     AKia    A    G        0      0        2 
  28  chr28_45266317     AOna    A    G        0      0        2 
  28  chr28_45266317     ASom    A    G        0      0        2 
  28  chr28_45266317     HCab    A    G        0      0        2 
  28  chr28_45266317     HPrz    A    G        0      0        2 
  28  chr28_45266317     ZBoe    A    G        0      0        2 
  28  chr28_45266317     ZGre    A    G        1      2        2 
  28  chr28_45266317     ZHar    A    G        0      0        2 
  28  chr28_45266317   Sample    A    G        0      0        2 
  28  chr28_45266744     AAsi    A    G        0      0        2 
  28  chr28_45266744     AKia    A    G        0      0        2 
  28  chr28_45266744     AOna    A    G        0      0        2 
  28  chr28_45266744     ASom    A    G        0      0        2 
  28  chr28_45266744     HCab    A    G      0.5      1        2 
  28  chr28_45266744     HPrz    A    G      0.5      1        2 
  28  chr28_45266744     ZBoe    A    G        0      0        2 
  28  chr28_45266744     ZGre    A    G        0      0        2 
  28  chr28_45266744     ZHar    A    G        0      0        2 
  28  chr28_45266744   Sample    A    G        0      0        2 
  28  chr28_45267817     AAsi    A    G        0      0        2 
  28  chr28_45267817     AKia    A    G        0      0        2 
  28  chr28_45267817     AOna    A    G        0      0        2 
  28  chr28_45267817     ASom    A    G        0      0        2 
  28  chr28_45267817     HCab    A    G        0      0        2 
  28  chr28_45267817     HPrz    A    G        0      0        2 
  28  chr28_45267817     ZBoe    A    G        0      0        2 
  28  chr28_45267817     ZGre    A    G        1      2        2 
  28  chr28_45267817     ZHar    A    G        0      0        2 
  28  chr28_45267817   Sample    A    G        0      0        2 
  28  chr28_45270542     AAsi    G    C        0      0        2 
  28  chr28_45270542     AKia    G    C        1      2        2 
  28  chr28_45270542     AOna    G    C        0      0        2 
  28  chr28_45270542     ASom    G    C        0      0        2 
  28  chr28_45270542     HCab    G    C        0      0        2 
  28  chr28_45270542     HPrz    G    C        0      0        2 
  28  chr28_45270542     ZBoe    G    C        0      0        2 
  28  chr28_45270542     ZGre    G    C        0      0        2 
  28  chr28_45270542     ZHar    G    C        0      0        2 
  28  chr28_45270542   Sample    G    C        0      0        2 
  28  chr28_45282709     AAsi    T    C        0      0        2 
  28  chr28_45282709     AKia    T    C        0      0        2 
  28  chr28_45282709     AOna    T    C        0      0        2 
  28  chr28_45282709     ASom    T    C        0      0        2 
  28  chr28_45282709     HCab    T    C        0      0        2 
  28  chr28_45282709     HPrz    T    C      0.5      1        2 
  28  chr28_45282709     ZBoe    T    C        0      0        2 
  28  chr28_45282709     ZGre    T    C        0      0        2 
  28  chr28_45282709     ZHar    T    C        0      0        2 
  28  chr28_45282709   Sample    T    C        0      0        2 
  28  chr28_45288051     AAsi    T    C        0      0        2 
  28  chr28_45288051     AKia    T    C        0      0        2 
  28  chr28_45288051     AOna    T    C        0      0        2 
  28  chr28_45288051     ASom    T    C        0      0        2 
  28  chr28_45288051     HCab    T    C        1      2        2 
  28  chr28_45288051     HPrz    T    C        1      2        2 
  28  chr28_45288051     ZBoe    T    C        0      0        2 
  28  chr28_45288051     ZGre    T    C        0      0        2 
  28  chr28_45288051     ZHar    T    C        0      0        2 
  28  chr28_45288051   Sample    T    C        0      0        2 
  28  chr28_45290525     AAsi    A    G        1      2        2 
  28  chr28_45290525     AKia    A    G        0      0        2 
  28  chr28_45290525     AOna    A    G        0      0        2 
  28  chr28_45290525     ASom    A    G        1      2        2 
  28  chr28_45290525     HCab    A    G        0      0        2 
  28  chr28_45290525     HPrz    A    G        0      0        2 
  28  chr28_45290525     ZBoe    A    G        0      0        2 
  28  chr28_45290525     ZGre    A    G        0      0        2 
  28  chr28_45290525     ZHar    A    G        0      0        2 
  28  chr28_45290525   Sample    A    G        1      2        2 
  28  chr28_45291005     AAsi    G    C        0      0        2 
  28  chr28_45291005     AKia    G    C        1      2        2 
  28  chr28_45291005     AOna    G    C        0      0        2 
  28  chr28_45291005     ASom    G    C        0      0        2 
  28  chr28_45291005     HCab    G    C        0      0        2 
  28  chr28_45291005     HPrz    G    C        0      0        2 
  28  chr28_45291005     ZBoe    G    C        0      0        2 
  28  chr28_45291005     ZGre    G    C        0      0        2 
  28  chr28_45291005     ZHar    G    C        0      0        2 
  28  chr28_45291005   Sample    G    C        0      0        2 
  28  chr28_45301445     AAsi    G    A        0      0        2 
  28  chr28_45301445     AKia    G    A        0      0        2 
  28  chr28_45301445     AOna    G    A        0      0        2 
  28  chr28_45301445     ASom    G    A        0      0        2 
  28  chr28_45301445     HCab    G    A        1      2        2 
  28  chr28_45301445     HPrz    G    A        1      2        2 
  28  chr28_45301445     ZBoe    G    A        0      0        2 
  28  chr28_45301445     ZGre    G    A        0      0        2 
  28  chr28_45301445     ZHar    G    A        0      0        2 
  28  chr28_45301445   Sample    G    A        0      0        2 
  28  chr28_45338876     AAsi    C    T        0      0        2 
  28  chr28_45338876     AKia    C    T        0      0        2 
  28  chr28_45338876     AOna    C    T        0      0        2 
  28  chr28_45338876     ASom    C    T        0      0        2 
  28  chr28_45338876     HCab    C    T      0.5      1        2 
  28  chr28_45338876     HPrz    C    T        0      0        2 
  28  chr28_45338876     ZBoe    C    T        0      0        2 
  28  chr28_45338876     ZGre    C    T        0      0        2 
  28  chr28_45338876     ZHar    C    T        0      0        2 
  28  chr28_45338876   Sample    C    T        0      0        2 
  28  chr28_45339524     AAsi    T    C        0      0        2 
  28  chr28_45339524     AKia    T    C        0      0        2 
  28  chr28_45339524     AOna    T    C        0      0        2 
  28  chr28_45339524     ASom    T    C        0      0        2 
  28  chr28_45339524     HCab    T    C        0      0        2 
  28  chr28_45339524     HPrz    T    C        0      0        2 
  28  chr28_45339524     ZBoe    T    C        1      2        2 
  28  chr28_45339524     ZGre    T    C        0      0        2 
  28  chr28_45339524     ZHar    T    C        0      0        2 
  28  chr28_45339524   Sample    T    C        0      0        2 
  28  chr28_45343940     AAsi    T    C        0      0        2 
  28  chr28_45343940     AKia    T    C        0      0        2 
  28  chr28_45343940     AOna    T    C        0      0        2 
  28  chr28_45343940     ASom    T    C        0      0        2 
  28  chr28_45343940     HCab    T    C        0      0        2 
  28  chr28_45343940     HPrz    T    C        0      0        2 
  28  chr28_45343940     ZBoe    T    C        1      2        2 
  28  chr28_45343940     ZGre    T    C        1      2        2 
  28  chr28_45343940     ZHar    T    C        1      2        2 
  28  chr28_45343940   Sample    T    C        0      0        2 
  28  chr28_45347438     AAsi    C    A        0      0        2 
  28  chr28_45347438     AKia    C    A        0      0        2 
  28  chr28_45347438     AOna    C    A        0      0        2 
  28  chr28_45347438     ASom    C    A        0      0        2 
  28  chr28_45347438     HCab    C    A        0      0        2 
  28  chr28_45347438     HPrz    C    A        0      0        2 
  28  chr28_45347438     ZBoe    C    A        1      2        2 
  28  chr28_45347438     ZGre    C    A        0      0        2 
  28  chr28_45347438     ZHar    C    A        0      0        2 
  28  chr28_45347438   Sample    C    A        0      0        2 
  28  chr28_45350313     AAsi    C    T        0      0        2 
  28  chr28_45350313     AKia    C    T        0      0        2 
  28  chr28_45350313     AOna    C    T        0      0        2 
  28  chr28_45350313     ASom    C    T        0      0        2 
  28  chr28_45350313     HCab    C    T        1      2        2 
  28  chr28_45350313     HPrz    C    T        1      2        2 
  28  chr28_45350313     ZBoe    C    T        0      0        2 
  28  chr28_45350313     ZGre    C    T        0      0        2 
  28  chr28_45350313     ZHar    C    T        0      0        2 
  28  chr28_45350313   Sample    C    T        0      0        2 
  28  chr28_45351765     AAsi    C    A        0      0        2 
  28  chr28_45351765     AKia    C    A        0      0        2 
  28  chr28_45351765     AOna    C    A        0      0        2 
  28  chr28_45351765     ASom    C    A        0      0        2 
  28  chr28_45351765     HCab    C    A        0      0        2 
  28  chr28_45351765     HPrz    C    A        0      0        2 
  28  chr28_45351765     ZBoe    C    A        0      0        2 
  28  chr28_45351765     ZGre    C    A      0.5      1        2 
  28  chr28_45351765     ZHar    C    A        0      0        2 
  28  chr28_45351765   Sample    C    A        0      0        2 
  28  chr28_45351898     AAsi    G    A        0      0        2 
  28  chr28_45351898     AKia    G    A        0      0        2 
  28  chr28_45351898     AOna    G    A        0      0        2 
  28  chr28_45351898     ASom    G    A        0      0        2 
  28  chr28_45351898     HCab    G    A        0      0        2 
  28  chr28_45351898     HPrz    G    A        0      0        2 
  28  chr28_45351898     ZBoe    G    A        1      2        2 
  28  chr28_45351898     ZGre    G    A        0      0        2 
  28  chr28_45351898     ZHar    G    A        0      0        2 
  28  chr28_45351898   Sample    G    A        0      0        2 
  28  chr28_45358963     AAsi    A    G        0      0        2 
  28  chr28_45358963     AKia    A    G        0      0        2 
  28  chr28_45358963     AOna    A    G        0      0        2 
  28  chr28_45358963     ASom    A    G        0      0        2 
  28  chr28_45358963     HCab    A    G        1      2        2 
  28  chr28_45358963     HPrz    A    G        1      2        2 
  28  chr28_45358963     ZBoe    A    G        0      0        2 
  28  chr28_45358963     ZGre    A    G        0      0        2 
  28  chr28_45358963     ZHar    A    G        0      0        2 
  28  chr28_45358963   Sample    A    G        0      0        2 
  28  chr28_45361082     AAsi    A    C        0      0        2 
  28  chr28_45361082     AKia    A    C        0      0        2 
  28  chr28_45361082     AOna    A    C        1      2        2 
  28  chr28_45361082     ASom    A    C        0      0        2 
  28  chr28_45361082     HCab    A    C        0      0        2 
  28  chr28_45361082     HPrz    A    C        0      0        2 
  28  chr28_45361082     ZBoe    A    C        0      0        2 
  28  chr28_45361082     ZGre    A    C        0      0        2 
  28  chr28_45361082     ZHar    A    C        0      0        2 
  28  chr28_45361082   Sample    A    C        0      0        2 
  28  chr28_45361661     AAsi    T    C        0      0        2 
  28  chr28_45361661     AKia    T    C        0      0        2 
  28  chr28_45361661     AOna    T    C      0.5      1        2 
  28  chr28_45361661     ASom    T    C        0      0        2 
  28  chr28_45361661     HCab    T    C        0      0        2 
  28  chr28_45361661     HPrz    T    C        0      0        2 
  28  chr28_45361661     ZBoe    T    C        0      0        2 
  28  chr28_45361661     ZGre    T    C        0      0        2 
  28  chr28_45361661     ZHar    T    C        0      0        2 
  28  chr28_45361661   Sample    T    C        0      0        2 
  28  chr28_45361911     AAsi    C    T        0      0        2 
  28  chr28_45361911     AKia    C    T        0      0        2 
  28  chr28_45361911     AOna    C    T        0      0        2 
  28  chr28_45361911     ASom    C    T        0      0        2 
  28  chr28_45361911     HCab    C    T        0      0        2 
  28  chr28_45361911     HPrz    C    T        0      0        2 
  28  chr28_45361911     ZBoe    C    T      0.5      1        2 
  28  chr28_45361911     ZGre    C    T        0      0        2 
  28  chr28_45361911     ZHar    C    T        0      0        2 
  28  chr28_45361911   Sample    C    T        0      0        2 
  28  chr28_45367308     AAsi    A    G        0      0        2 
  28  chr28_45367308     AKia    A    G        0      0        2 
  28  chr28_45367308     AOna    A    G        0      0        2 
  28  chr28_45367308     ASom    A    G        1      2        2 
  28  chr28_45367308     HCab    A    G        0      0        2 
  28  chr28_45367308     HPrz    A    G        0      0        2 
  28  chr28_45367308     ZBoe    A    G        0      0        2 
  28  chr28_45367308     ZGre    A    G        0      0        2 
  28  chr28_45367308     ZHar    A    G        0      0        2 
  28  chr28_45367308   Sample    A    G        0      0        2 
  28  chr28_45393503     AAsi    C    A        0      0        2 
  28  chr28_45393503     AKia    C    A        1      2        2 
  28  chr28_45393503     AOna    C    A        1      2        2 
  28  chr28_45393503     ASom    C    A        0      0        2 
  28  chr28_45393503     HCab    C    A        0      0        2 
  28  chr28_45393503     HPrz    C    A        0      0        2 
  28  chr28_45393503     ZBoe    C    A        0      0        2 
  28  chr28_45393503     ZGre    C    A        0      0        2 
  28  chr28_45393503     ZHar    C    A        0      0        2 
  28  chr28_45393503   Sample    C    A        0      0        2 
  28  chr28_45395101     AAsi    A    G        0      0        2 
  28  chr28_45395101     AKia    A    G        0      0        2 
  28  chr28_45395101     AOna    A    G        0      0        2 
  28  chr28_45395101     ASom    A    G        0      0        2 
  28  chr28_45395101     HCab    A    G        0      0        2 
  28  chr28_45395101     HPrz    A    G        0      0        2 
  28  chr28_45395101     ZBoe    A    G        0      0        2 
  28  chr28_45395101     ZGre    A    G        1      2        2 
  28  chr28_45395101     ZHar    A    G        0      0        2 
  28  chr28_45395101   Sample    A    G        0      0        2 
  28  chr28_45397437     AAsi    C    A        0      0        2 
  28  chr28_45397437     AKia    C    A        0      0        2 
  28  chr28_45397437     AOna    C    A        0      0        2 
  28  chr28_45397437     ASom    C    A        0      0        2 
  28  chr28_45397437     HCab    C    A        1      2        2 
  28  chr28_45397437     HPrz    C    A        1      2        2 
  28  chr28_45397437     ZBoe    C    A        0      0        2 
  28  chr28_45397437     ZGre    C    A        0      0        2 
  28  chr28_45397437     ZHar    C    A        0      0        2 
  28  chr28_45397437   Sample    C    A        0      0        2 
  28  chr28_45428350     AAsi    A    C      0.5      1        2 
  28  chr28_45428350     AKia    A    C        0      0        2 
  28  chr28_45428350     AOna    A    C        0      0        2 
  28  chr28_45428350     ASom    A    C        0      0        2 
  28  chr28_45428350     HCab    A    C        0      0        2 
  28  chr28_45428350     HPrz    A    C        0      0        2 
  28  chr28_45428350     ZBoe    A    C        0      0        2 
  28  chr28_45428350     ZGre    A    C        0      0        2 
  28  chr28_45428350     ZHar    A    C        0      0        2 
  28  chr28_45428350   Sample    A    C        0      0        2 
  28  chr28_45429643     AAsi    A    G        0      0        2 
  28  chr28_45429643     AKia    A    G        0      0        2 
  28  chr28_45429643     AOna    A    G        0      0        2 
  28  chr28_45429643     ASom    A    G        0      0        2 
  28  chr28_45429643     HCab    A    G        0      0        2 
  28  chr28_45429643     HPrz    A    G        0      0        2 
  28  chr28_45429643     ZBoe    A    G      0.5      1        2 
  28  chr28_45429643     ZGre    A    G        0      0        2 
  28  chr28_45429643     ZHar    A    G        0      0        2 
  28  chr28_45429643   Sample    A    G        0      0        2 
  28  chr28_45444590     AAsi    T    C        0      0        2 
  28  chr28_45444590     AKia    T    C        0      0        2 
  28  chr28_45444590     AOna    T    C        0      0        2 
  28  chr28_45444590     ASom    T    C        0      0        2 
  28  chr28_45444590     HCab    T    C        0      0        2 
  28  chr28_45444590     HPrz    T    C        0      0        2 
  28  chr28_45444590     ZBoe    T    C        0      0        2 
  28  chr28_45444590     ZGre    T    C      0.5      1        2 
  28  chr28_45444590     ZHar    T    C        0      0        2 
  28  chr28_45444590   Sample    T    C        0      0        2 
  28  chr28_45450221     AAsi    A    G        0      0        2 
  28  chr28_45450221     AKia    A    G        0      0        2 
  28  chr28_45450221     AOna    A    G        0      0        2 
  28  chr28_45450221     ASom    A    G        0      0        2 
  28  chr28_45450221     HCab    A    G        0      0        2 
  28  chr28_45450221     HPrz    A    G        0      0        2 
  28  chr28_45450221     ZBoe    A    G        1      2        2 
  28  chr28_45450221     ZGre    A    G        0      0        2 
  28  chr28_45450221     ZHar    A    G        0      0        2 
  28  chr28_45450221   Sample    A    G        0      0        2 
  28  chr28_45474478     AAsi    T    C        0      0        2 
  28  chr28_45474478     AKia    T    C        0      0        2 
  28  chr28_45474478     AOna    T    C        0      0        2 
  28  chr28_45474478     ASom    T    C        0      0        2 
  28  chr28_45474478     HCab    T    C        0      0        2 
  28  chr28_45474478     HPrz    T    C        0      0        2 
  28  chr28_45474478     ZBoe    T    C      0.5      1        2 
  28  chr28_45474478     ZGre    T    C        0      0        2 
  28  chr28_45474478     ZHar    T    C        0      0        2 
  28  chr28_45474478   Sample    T    C        0      0        2 
  28  chr28_45487565     AAsi    A    G        0      0        2 
  28  chr28_45487565     AKia    A    G        0      0        2 
  28  chr28_45487565     AOna    A    G        0      0        2 
  28  chr28_45487565     ASom    A    G        0      0        2 
  28  chr28_45487565     HCab    A    G        0      0        2 
  28  chr28_45487565     HPrz    A    G        0      0        2 
  28  chr28_45487565     ZBoe    A    G        0      0        2 
  28  chr28_45487565     ZGre    A    G        1      2        2 
  28  chr28_45487565     ZHar    A    G        0      0        2 
  28  chr28_45487565   Sample    A    G        0      0        2 
  28  chr28_45490844     AAsi    T    A        0      0        2 
  28  chr28_45490844     AKia    T    A        0      0        2 
  28  chr28_45490844     AOna    T    A        0      0        2 
  28  chr28_45490844     ASom    T    A        1      2        2 
  28  chr28_45490844     HCab    T    A        0      0        2 
  28  chr28_45490844     HPrz    T    A        0      0        2 
  28  chr28_45490844     ZBoe    T    A        0      0        2 
  28  chr28_45490844     ZGre    T    A        0      0        2 
  28  chr28_45490844     ZHar    T    A        0      0        2 
  28  chr28_45490844   Sample    T    A        0      0        2 
  28  chr28_45493926     AAsi    C    G        0      0        2 
  28  chr28_45493926     AKia    C    G        0      0        2 
  28  chr28_45493926     AOna    C    G      0.5      1        2 
  28  chr28_45493926     ASom    C    G        0      0        2 
  28  chr28_45493926     HCab    C    G        0      0        2 
  28  chr28_45493926     HPrz    C    G        0      0        2 
  28  chr28_45493926     ZBoe    C    G        0      0        2 
  28  chr28_45493926     ZGre    C    G        0      0        2 
  28  chr28_45493926     ZHar    C    G        0      0        2 
  28  chr28_45493926   Sample    C    G        0      0        2 
  28  chr28_45494652     AAsi    T    C        0      0        2 
  28  chr28_45494652     AKia    T    C        0      0        2 
  28  chr28_45494652     AOna    T    C        0      0        2 
  28  chr28_45494652     ASom    T    C        0      0        2 
  28  chr28_45494652     HCab    T    C        0      0        2 
  28  chr28_45494652     HPrz    T    C        0      0        2 
  28  chr28_45494652     ZBoe    T    C        0      0        2 
  28  chr28_45494652     ZGre    T    C      0.5      1        2 
  28  chr28_45494652     ZHar    T    C        0      0        2 
  28  chr28_45494652   Sample    T    C        0      0        2 
  28  chr28_45495315     AAsi    T    C        0      0        2 
  28  chr28_45495315     AKia    T    C        0      0        2 
  28  chr28_45495315     AOna    T    C        0      0        2 
  28  chr28_45495315     ASom    T    C        0      0        2 
  28  chr28_45495315     HCab    T    C        0      0        2 
  28  chr28_45495315     HPrz    T    C        0      0        2 
  28  chr28_45495315     ZBoe    T    C        0      0        2 
  28  chr28_45495315     ZGre    T    C      0.5      1        2 
  28  chr28_45495315     ZHar    T    C        0      0        2 
  28  chr28_45495315   Sample    T    C        0      0        2 
  28  chr28_45496142     AAsi    A    G        0      0        2 
  28  chr28_45496142     AKia    A    G        0      0        2 
  28  chr28_45496142     AOna    A    G        0      0        2 
  28  chr28_45496142     ASom    A    G        0      0        2 
  28  chr28_45496142     HCab    A    G        0      0        2 
  28  chr28_45496142     HPrz    A    G        0      0        2 
  28  chr28_45496142     ZBoe    A    G      0.5      1        2 
  28  chr28_45496142     ZGre    A    G        0      0        2 
  28  chr28_45496142     ZHar    A    G        0      0        2 
  28  chr28_45496142   Sample    A    G        0      0        2 
  28  chr28_45499160     AAsi    T    C        0      0        2 
  28  chr28_45499160     AKia    T    C        0      0        2 
  28  chr28_45499160     AOna    T    C        0      0        2 
  28  chr28_45499160     ASom    T    C        0      0        2 
  28  chr28_45499160     HCab    T    C        1      2        2 
  28  chr28_45499160     HPrz    T    C        1      2        2 
  28  chr28_45499160     ZBoe    T    C        0      0        2 
  28  chr28_45499160     ZGre    T    C        0      0        2 
  28  chr28_45499160     ZHar    T    C        0      0        2 
  28  chr28_45499160   Sample    T    C        0      0        2 
  28  chr28_45501748     AAsi    A    G        0      0        2 
  28  chr28_45501748     AKia    A    G        0      0        2 
  28  chr28_45501748     AOna    A    G        0      0        2 
  28  chr28_45501748     ASom    A    G        0      0        2 
  28  chr28_45501748     HCab    A    G        0      0        2 
  28  chr28_45501748     HPrz    A    G        0      0        2 
  28  chr28_45501748     ZBoe    A    G        0      0        2 
  28  chr28_45501748     ZGre    A    G        1      2        2 
  28  chr28_45501748     ZHar    A    G        0      0        2 
  28  chr28_45501748   Sample    A    G        0      0        2 
  28  chr28_45503554     AAsi    C    G        0      0        2 
  28  chr28_45503554     AKia    C    G        0      0        2 
  28  chr28_45503554     AOna    C    G        0      0        2 
  28  chr28_45503554     ASom    C    G        0      0        2 
  28  chr28_45503554     HCab    C    G        0      0        2 
  28  chr28_45503554     HPrz    C    G        0      0        2 
  28  chr28_45503554     ZBoe    C    G        0      0        2 
  28  chr28_45503554     ZGre    C    G        0      0        2 
  28  chr28_45503554     ZHar    C    G        1      2        2 
  28  chr28_45503554   Sample    C    G        0      0        2 
  28  chr28_45505178     AAsi    T    C        0      0        2 
  28  chr28_45505178     AKia    T    C        0      0        2 
  28  chr28_45505178     AOna    T    C        0      0        2 
  28  chr28_45505178     ASom    T    C        0      0        2 
  28  chr28_45505178     HCab    T    C        1      2        2 
  28  chr28_45505178     HPrz    T    C        1      2        2 
  28  chr28_45505178     ZBoe    T    C        0      0        2 
  28  chr28_45505178     ZGre    T    C        0      0        2 
  28  chr28_45505178     ZHar    T    C        0      0        2 
  28  chr28_45505178   Sample    T    C        0      0        2 
  28  chr28_45510091     AAsi    C    T        0      0        2 
  28  chr28_45510091     AKia    C    T        0      0        2 
  28  chr28_45510091     AOna    C    T        0      0        2 
  28  chr28_45510091     ASom    C    T        0      0        2 
  28  chr28_45510091     HCab    C    T        1      2        2 
  28  chr28_45510091     HPrz    C    T        1      2        2 
  28  chr28_45510091     ZBoe    C    T        0      0        2 
  28  chr28_45510091     ZGre    C    T        0      0        2 
  28  chr28_45510091     ZHar    C    T        0      0        2 
  28  chr28_45510091   Sample    C    T        0      0        2 
  28  chr28_45512180     AAsi    A    G        0      0        2 
  28  chr28_45512180     AKia    A    G        0      0        2 
  28  chr28_45512180     AOna    A    G        0      0        2 
  28  chr28_45512180     ASom    A    G        0      0        2 
  28  chr28_45512180     HCab    A    G        0      0        2 
  28  chr28_45512180     HPrz    A    G        0      0        2 
  28  chr28_45512180     ZBoe    A    G        0      0        2 
  28  chr28_45512180     ZGre    A    G        0      0        2 
  28  chr28_45512180     ZHar    A    G        1      2        2 
  28  chr28_45512180   Sample    A    G        0      0        2 
  28  chr28_45512294     AAsi    C    G        0      0        2 
  28  chr28_45512294     AKia    C    G        0      0        2 
  28  chr28_45512294     AOna    C    G        0      0        2 
  28  chr28_45512294     ASom    C    G      0.5      1        2 
  28  chr28_45512294     HCab    C    G        0      0        2 
  28  chr28_45512294     HPrz    C    G        0      0        2 
  28  chr28_45512294     ZBoe    C    G        0      0        2 
  28  chr28_45512294     ZGre    C    G        0      0        2 
  28  chr28_45512294     ZHar    C    G        0      0        2 
  28  chr28_45512294   Sample    C    G        0      0        2 
  28  chr28_45512492     AAsi    A    C        1      2        2 
  28  chr28_45512492     AKia    A    C        0      0        2 
  28  chr28_45512492     AOna    A    C        0      0        2 
  28  chr28_45512492     ASom    A    C      0.5      1        2 
  28  chr28_45512492     HCab    A    C        0      0        2 
  28  chr28_45512492     HPrz    A    C        0      0        2 
  28  chr28_45512492     ZBoe    A    C        0      0        2 
  28  chr28_45512492     ZGre    A    C        0      0        2 
  28  chr28_45512492     ZHar    A    C        0      0        2 
  28  chr28_45512492   Sample    A    C        1      2        2 
  28  chr28_45517027     AAsi    G    A        0      0        2 
  28  chr28_45517027     AKia    G    A        0      0        2 
  28  chr28_45517027     AOna    G    A        0      0        2 
  28  chr28_45517027     ASom    G    A        0      0        2 
  28  chr28_45517027     HCab    G    A        1      2        2 
  28  chr28_45517027     HPrz    G    A        1      2        2 
  28  chr28_45517027     ZBoe    G    A        0      0        2 
  28  chr28_45517027     ZGre    G    A        0      0        2 
  28  chr28_45517027     ZHar    G    A        0      0        2 
  28  chr28_45517027   Sample    G    A        0      0        2 
  28  chr28_45529525     AAsi    G    T        0      0        2 
  28  chr28_45529525     AKia    G    T        0      0        2 
  28  chr28_45529525     AOna    G    T        0      0        2 
  28  chr28_45529525     ASom    G    T        0      0        2 
  28  chr28_45529525     HCab    G    T        1      2        2 
  28  chr28_45529525     HPrz    G    T        1      2        2 
  28  chr28_45529525     ZBoe    G    T        0      0        2 
  28  chr28_45529525     ZGre    G    T        0      0        2 
  28  chr28_45529525     ZHar    G    T        0      0        2 
  28  chr28_45529525   Sample    G    T        0      0        2 
  28  chr28_45530864     AAsi    T    C        0      0        2 
  28  chr28_45530864     AKia    T    C        0      0        2 
  28  chr28_45530864     AOna    T    C        0      0        2 
  28  chr28_45530864     ASom    T    C        0      0        2 
  28  chr28_45530864     HCab    T    C        0      0        2 
  28  chr28_45530864     HPrz    T    C        0      0        2 
  28  chr28_45530864     ZBoe    T    C        0      0        2 
  28  chr28_45530864     ZGre    T    C      0.5      1        2 
  28  chr28_45530864     ZHar    T    C        0      0        2 
  28  chr28_45530864   Sample    T    C        0      0        2 
  28  chr28_45532141     AAsi    T    C        0      0        2 
  28  chr28_45532141     AKia    T    C        0      0        2 
  28  chr28_45532141     AOna    T    C        0      0        2 
  28  chr28_45532141     ASom    T    C        0      0        2 
  28  chr28_45532141     HCab    T    C        0      0        2 
  28  chr28_45532141     HPrz    T    C        0      0        2 
  28  chr28_45532141     ZBoe    T    C        1      2        2 
  28  chr28_45532141     ZGre    T    C        0      0        2 
  28  chr28_45532141     ZHar    T    C        0      0        2 
  28  chr28_45532141   Sample    T    C        0      0        2 
  28  chr28_45545463     AAsi    A    G        0      0        2 
  28  chr28_45545463     AKia    A    G        0      0        2 
  28  chr28_45545463     AOna    A    G      0.5      1        2 
  28  chr28_45545463     ASom    A    G        0      0        2 
  28  chr28_45545463     HCab    A    G        0      0        2 
  28  chr28_45545463     HPrz    A    G        0      0        2 
  28  chr28_45545463     ZBoe    A    G        0      0        2 
  28  chr28_45545463     ZGre    A    G        0      0        2 
  28  chr28_45545463     ZHar    A    G        0      0        2 
  28  chr28_45545463   Sample    A    G        0      0        2 
  28  chr28_45553102     AAsi    T    G        0      0        2 
  28  chr28_45553102     AKia    T    G        0      0        2 
  28  chr28_45553102     AOna    T    G        0      0        2 
  28  chr28_45553102     ASom    T    G        0      0        2 
  28  chr28_45553102     HCab    T    G        0      0        2 
  28  chr28_45553102     HPrz    T    G        0      0        2 
  28  chr28_45553102     ZBoe    T    G      0.5      1        2 
  28  chr28_45553102     ZGre    T    G        0      0        2 
  28  chr28_45553102     ZHar    T    G        0      0        2 
  28  chr28_45553102   Sample    T    G        0      0        2 
  28  chr28_45557168     AAsi    T    C        0      0        2 
  28  chr28_45557168     AKia    T    C        0      0        2 
  28  chr28_45557168     AOna    T    C        0      0        2 
  28  chr28_45557168     ASom    T    C        0      0        2 
  28  chr28_45557168     HCab    T    C        0      0        2 
  28  chr28_45557168     HPrz    T    C        0      0        2 
  28  chr28_45557168     ZBoe    T    C        0      0        2 
  28  chr28_45557168     ZGre    T    C        0      0        2 
  28  chr28_45557168     ZHar    T    C        1      2        2 
  28  chr28_45557168   Sample    T    C        0      0        2 
  28  chr28_45564409     AAsi    G    A        0      0        2 
  28  chr28_45564409     AKia    G    A        0      0        2 
  28  chr28_45564409     AOna    G    A        0      0        2 
  28  chr28_45564409     ASom    G    A      0.5      1        2 
  28  chr28_45564409     HCab    G    A        0      0        2 
  28  chr28_45564409     HPrz    G    A        0      0        2 
  28  chr28_45564409     ZBoe    G    A        0      0        2 
  28  chr28_45564409     ZGre    G    A        0      0        2 
  28  chr28_45564409     ZHar    G    A        0      0        2 
  28  chr28_45564409   Sample    G    A        0      0        2 
  28  chr28_45566488     AAsi    A    C        0      0        2 
  28  chr28_45566488     AKia    A    C        0      0        2 
  28  chr28_45566488     AOna    A    C        0      0        2 
  28  chr28_45566488     ASom    A    C        0      0        2 
  28  chr28_45566488     HCab    A    C        0      0        2 
  28  chr28_45566488     HPrz    A    C        0      0        2 
  28  chr28_45566488     ZBoe    A    C        0      0        2 
  28  chr28_45566488     ZGre    A    C      0.5      1        2 
  28  chr28_45566488     ZHar    A    C        0      0        2 
  28  chr28_45566488   Sample    A    C        0      0        2 
  28  chr28_45568311     AAsi    A    G        0      0        2 
  28  chr28_45568311     AKia    A    G        0      0        2 
  28  chr28_45568311     AOna    A    G        0      0        2 
  28  chr28_45568311     ASom    A    G        0      0        2 
  28  chr28_45568311     HCab    A    G        0      0        2 
  28  chr28_45568311     HPrz    A    G        0      0        2 
  28  chr28_45568311     ZBoe    A    G        0      0        2 
  28  chr28_45568311     ZGre    A    G      0.5      1        2 
  28  chr28_45568311     ZHar    A    G        0      0        2 
  28  chr28_45568311   Sample    A    G        0      0        2 
  28  chr28_45568480     AAsi    G    A        0      0        2 
  28  chr28_45568480     AKia    G    A        0      0        2 
  28  chr28_45568480     AOna    G    A        0      0        2 
  28  chr28_45568480     ASom    G    A        0      0        2 
  28  chr28_45568480     HCab    G    A        0      0        2 
  28  chr28_45568480     HPrz    G    A        0      0        2 
  28  chr28_45568480     ZBoe    G    A      0.5      1        2 
  28  chr28_45568480     ZGre    G    A        0      0        2 
  28  chr28_45568480     ZHar    G    A        0      0        2 
  28  chr28_45568480   Sample    G    A        0      0        2 
  28  chr28_45570650     AAsi    A    G      0.5      1        2 
  28  chr28_45570650     AKia    A    G        0      0        2 
  28  chr28_45570650     AOna    A    G        0      0        2 
  28  chr28_45570650     ASom    A    G        0      0        2 
  28  chr28_45570650     HCab    A    G        0      0        2 
  28  chr28_45570650     HPrz    A    G        0      0        2 
  28  chr28_45570650     ZBoe    A    G        0      0        2 
  28  chr28_45570650     ZGre    A    G        0      0        2 
  28  chr28_45570650     ZHar    A    G        0      0        2 
  28  chr28_45570650   Sample    A    G        0      0        2 
  28  chr28_45572845     AAsi    A    G        0      0        2 
  28  chr28_45572845     AKia    A    G        0      0        2 
  28  chr28_45572845     AOna    A    G        0      0        2 
  28  chr28_45572845     ASom    A    G        0      0        2 
  28  chr28_45572845     HCab    A    G        0      0        2 
  28  chr28_45572845     HPrz    A    G        0      0        2 
  28  chr28_45572845     ZBoe    A    G        0      0        2 
  28  chr28_45572845     ZGre    A    G      0.5      1        2 
  28  chr28_45572845     ZHar    A    G        0      0        2 
  28  chr28_45572845   Sample    A    G        0      0        2 
  28  chr28_45590159     AAsi    A    G        0      0        2 
  28  chr28_45590159     AKia    A    G        1      2        2 
  28  chr28_45590159     AOna    A    G        0      0        2 
  28  chr28_45590159     ASom    A    G        0      0        2 
  28  chr28_45590159     HCab    A    G        0      0        2 
  28  chr28_45590159     HPrz    A    G        0      0        2 
  28  chr28_45590159     ZBoe    A    G        0      0        2 
  28  chr28_45590159     ZGre    A    G        0      0        2 
  28  chr28_45590159     ZHar    A    G        0      0        2 
  28  chr28_45590159   Sample    A    G        0      0        2 
  28  chr28_45590228     AAsi    A    G        0      0        2 
  28  chr28_45590228     AKia    A    G        0      0        2 
  28  chr28_45590228     AOna    A    G        0      0        2 
  28  chr28_45590228     ASom    A    G        0      0        2 
  28  chr28_45590228     HCab    A    G        1      2        2 
  28  chr28_45590228     HPrz    A    G        1      2        2 
  28  chr28_45590228     ZBoe    A    G        0      0        2 
  28  chr28_45590228     ZGre    A    G        0      0        2 
  28  chr28_45590228     ZHar    A    G        0      0        2 
  28  chr28_45590228   Sample    A    G        0      0        2 
  28  chr28_45592013     AAsi    C    G        0      0        2 
  28  chr28_45592013     AKia    C    G        0      0        2 
  28  chr28_45592013     AOna    C    G        1      2        2 
  28  chr28_45592013     ASom    C    G        0      0        2 
  28  chr28_45592013     HCab    C    G        0      0        2 
  28  chr28_45592013     HPrz    C    G        0      0        2 
  28  chr28_45592013     ZBoe    C    G        0      0        2 
  28  chr28_45592013     ZGre    C    G        0      0        2 
  28  chr28_45592013     ZHar    C    G        0      0        2 
  28  chr28_45592013   Sample    C    G        0      0        2 
  28  chr28_45595235     AAsi    G    A        0      0        2 
  28  chr28_45595235     AKia    G    A        0      0        2 
  28  chr28_45595235     AOna    G    A        0      0        2 
  28  chr28_45595235     ASom    G    A        0      0        2 
  28  chr28_45595235     HCab    G    A        0      0        2 
  28  chr28_45595235     HPrz    G    A        0      0        2 
  28  chr28_45595235     ZBoe    G    A        0      0        2 
  28  chr28_45595235     ZGre    G    A      0.5      1        2 
  28  chr28_45595235     ZHar    G    A        0      0        2 
  28  chr28_45595235   Sample    G    A        0      0        2 
  28  chr28_45602694     AAsi    T    C        0      0        2 
  28  chr28_45602694     AKia    T    C        0      0        2 
  28  chr28_45602694     AOna    T    C        0      0        2 
  28  chr28_45602694     ASom    T    C        0      0        2 
  28  chr28_45602694     HCab    T    C        0      0        2 
  28  chr28_45602694     HPrz    T    C        0      0        2 
  28  chr28_45602694     ZBoe    T    C        0      0        2 
  28  chr28_45602694     ZGre    T    C        0      0        2 
  28  chr28_45602694     ZHar    T    C        1      2        2 
  28  chr28_45602694   Sample    T    C        0      0        2 
  28  chr28_45602941     AAsi    T    C        0      0        2 
  28  chr28_45602941     AKia    T    C        1      2        2 
  28  chr28_45602941     AOna    T    C        1      2        2 
  28  chr28_45602941     ASom    T    C        0      0        2 
  28  chr28_45602941     HCab    T    C        0      0        2 
  28  chr28_45602941     HPrz    T    C        0      0        2 
  28  chr28_45602941     ZBoe    T    C        0      0        2 
  28  chr28_45602941     ZGre    T    C        0      0        2 
  28  chr28_45602941     ZHar    T    C        0      0        2 
  28  chr28_45602941   Sample    T    C        0      0        2 
  28  chr28_45612870     AAsi    A    G        0      0        2 
  28  chr28_45612870     AKia    A    G        0      0        2 
  28  chr28_45612870     AOna    A    G        0      0        2 
  28  chr28_45612870     ASom    A    G        0      0        2 
  28  chr28_45612870     HCab    A    G      0.5      1        2 
  28  chr28_45612870     HPrz    A    G        0      0        2 
  28  chr28_45612870     ZBoe    A    G        0      0        2 
  28  chr28_45612870     ZGre    A    G        0      0        2 
  28  chr28_45612870     ZHar    A    G        0      0        2 
  28  chr28_45612870   Sample    A    G        0      0        2 
  28  chr28_45615760     AAsi    A    G        0      0        2 
  28  chr28_45615760     AKia    A    G        0      0        2 
  28  chr28_45615760     AOna    A    G        0      0        2 
  28  chr28_45615760     ASom    A    G        0      0        2 
  28  chr28_45615760     HCab    A    G        0      0        2 
  28  chr28_45615760     HPrz    A    G        0      0        2 
  28  chr28_45615760     ZBoe    A    G        0      0        2 
  28  chr28_45615760     ZGre    A    G        1      2        2 
  28  chr28_45615760     ZHar    A    G        0      0        2 
  28  chr28_45615760   Sample    A    G        0      0        2 
  28  chr28_45621562     AAsi    G    A        1      2        2 
  28  chr28_45621562     AKia    G    A        0      0        2 
  28  chr28_45621562     AOna    G    A        0      0        2 
  28  chr28_45621562     ASom    G    A        1      2        2 
  28  chr28_45621562     HCab    G    A        0      0        2 
  28  chr28_45621562     HPrz    G    A        0      0        2 
  28  chr28_45621562     ZBoe    G    A        0      0        2 
  28  chr28_45621562     ZGre    G    A        0      0        2 
  28  chr28_45621562     ZHar    G    A        0      0        2 
  28  chr28_45621562   Sample    G    A        1      2        2 
  28  chr28_45622147     AAsi    T    C        0      0        2 
  28  chr28_45622147     AKia    T    C        0      0        2 
  28  chr28_45622147     AOna    T    C        0      0        2 
  28  chr28_45622147     ASom    T    C        0      0        2 
  28  chr28_45622147     HCab    T    C        0      0        2 
  28  chr28_45622147     HPrz    T    C        0      0        2 
  28  chr28_45622147     ZBoe    T    C        0      0        2 
  28  chr28_45622147     ZGre    T    C      0.5      1        2 
  28  chr28_45622147     ZHar    T    C        0      0        2 
  28  chr28_45622147   Sample    T    C        0      0        2 
  28  chr28_45626779     AAsi    A    C        0      0        2 
  28  chr28_45626779     AKia    A    C        0      0        2 
  28  chr28_45626779     AOna    A    C        0      0        2 
  28  chr28_45626779     ASom    A    C        0      0        2 
  28  chr28_45626779     HCab    A    C        0      0        2 
  28  chr28_45626779     HPrz    A    C        0      0        2 
  28  chr28_45626779     ZBoe    A    C        0      0        2 
  28  chr28_45626779     ZGre    A    C        0      0        2 
  28  chr28_45626779     ZHar    A    C        1      2        2 
  28  chr28_45626779   Sample    A    C        0      0        2 
  28  chr28_45635378     AAsi    A    G        0      0        2 
  28  chr28_45635378     AKia    A    G        0      0        2 
  28  chr28_45635378     AOna    A    G        0      0        2 
  28  chr28_45635378     ASom    A    G        0      0        2 
  28  chr28_45635378     HCab    A    G        0      0        2 
  28  chr28_45635378     HPrz    A    G        0      0        2 
  28  chr28_45635378     ZBoe    A    G        0      0        2 
  28  chr28_45635378     ZGre    A    G        0      0        2 
  28  chr28_45635378     ZHar    A    G        1      2        2 
  28  chr28_45635378   Sample    A    G        0      0        2 
  28  chr28_45649143     AAsi    A    T        1      2        2 
  28  chr28_45649143     AKia    A    T        0      0        2 
  28  chr28_45649143     AOna    A    T        0      0        2 
  28  chr28_45649143     ASom    A    T        1      2        2 
  28  chr28_45649143     HCab    A    T        0      0        2 
  28  chr28_45649143     HPrz    A    T        0      0        2 
  28  chr28_45649143     ZBoe    A    T        0      0        2 
  28  chr28_45649143     ZGre    A    T        0      0        2 
  28  chr28_45649143     ZHar    A    T        0      0        2 
  28  chr28_45649143   Sample    A    T        1      2        2 
  28  chr28_45650996     AAsi    C    A        0      0        2 
  28  chr28_45650996     AKia    C    A        0      0        2 
  28  chr28_45650996     AOna    C    A        0      0        2 
  28  chr28_45650996     ASom    C    A        0      0        2 
  28  chr28_45650996     HCab    C    A        0      0        2 
  28  chr28_45650996     HPrz    C    A        0      0        2 
  28  chr28_45650996     ZBoe    C    A        1      2        2 
  28  chr28_45650996     ZGre    C    A        1      2        2 
  28  chr28_45650996     ZHar    C    A        1      2        2 
  28  chr28_45650996   Sample    C    A        0      0        2 
  28  chr28_45651097     AAsi    T    C        0      0        2 
  28  chr28_45651097     AKia    T    C        1      2        2 
  28  chr28_45651097     AOna    T    C        1      2        2 
  28  chr28_45651097     ASom    T    C        0      0        2 
  28  chr28_45651097     HCab    T    C        0      0        2 
  28  chr28_45651097     HPrz    T    C        0      0        2 
  28  chr28_45651097     ZBoe    T    C        0      0        2 
  28  chr28_45651097     ZGre    T    C        0      0        2 
  28  chr28_45651097     ZHar    T    C        0      0        2 
  28  chr28_45651097   Sample    T    C        0      0        2 
  28  chr28_45653106     AAsi    A    G        0      0        2 
  28  chr28_45653106     AKia    A    G        1      2        2 
  28  chr28_45653106     AOna    A    G        0      0        2 
  28  chr28_45653106     ASom    A    G        0      0        2 
  28  chr28_45653106     HCab    A    G        0      0        2 
  28  chr28_45653106     HPrz    A    G        0      0        2 
  28  chr28_45653106     ZBoe    A    G      0.5      1        2 
  28  chr28_45653106     ZGre    A    G        0      0        2 
  28  chr28_45653106     ZHar    A    G        0      0        2 
  28  chr28_45653106   Sample    A    G        0      0        2 
  28  chr28_45658202     AAsi    T    G        0      0        2 
  28  chr28_45658202     AKia    T    G        0      0        2 
  28  chr28_45658202     AOna    T    G        0      0        2 
  28  chr28_45658202     ASom    T    G        0      0        2 
  28  chr28_45658202     HCab    T    G        0      0        2 
  28  chr28_45658202     HPrz    T    G        0      0        2 
  28  chr28_45658202     ZBoe    T    G      0.5      1        2 
  28  chr28_45658202     ZGre    T    G        0      0        2 
  28  chr28_45658202     ZHar    T    G        0      0        2 
  28  chr28_45658202   Sample    T    G        0      0        2 
  28  chr28_45658541     AAsi    A    G        0      0        2 
  28  chr28_45658541     AKia    A    G        1      2        2 
  28  chr28_45658541     AOna    A    G        0      0        2 
  28  chr28_45658541     ASom    A    G        0      0        2 
  28  chr28_45658541     HCab    A    G        0      0        2 
  28  chr28_45658541     HPrz    A    G        0      0        2 
  28  chr28_45658541     ZBoe    A    G        0      0        2 
  28  chr28_45658541     ZGre    A    G        0      0        2 
  28  chr28_45658541     ZHar    A    G        0      0        2 
  28  chr28_45658541   Sample    A    G        0      0        2 
  28  chr28_45668660     AAsi    T    C        1      2        2 
  28  chr28_45668660     AKia    T    C        0      0        2 
  28  chr28_45668660     AOna    T    C        0      0        2 
  28  chr28_45668660     ASom    T    C        0      0        2 
  28  chr28_45668660     HCab    T    C        0      0        2 
  28  chr28_45668660     HPrz    T    C        0      0        2 
  28  chr28_45668660     ZBoe    T    C        0      0        2 
  28  chr28_45668660     ZGre    T    C        0      0        2 
  28  chr28_45668660     ZHar    T    C        0      0        2 
  28  chr28_45668660   Sample    T    C        1      2        2 
  28  chr28_45673932     AAsi    C    T        0      0        2 
  28  chr28_45673932     AKia    C    T        0      0        2 
  28  chr28_45673932     AOna    C    T        0      0        2 
  28  chr28_45673932     ASom    C    T        0      0        2 
  28  chr28_45673932     HCab    C    T        0      0        2 
  28  chr28_45673932     HPrz    C    T        0      0        2 
  28  chr28_45673932     ZBoe    C    T        0      0        2 
  28  chr28_45673932     ZGre    C    T        1      2        2 
  28  chr28_45673932     ZHar    C    T        1      2        2 
  28  chr28_45673932   Sample    C    T        0      0        2 
  28  chr28_45678601     AAsi    T    C        0      0        2 
  28  chr28_45678601     AKia    T    C        0      0        2 
  28  chr28_45678601     AOna    T    C        0      0        2 
  28  chr28_45678601     ASom    T    C        0      0        2 
  28  chr28_45678601     HCab    T    C        0      0        2 
  28  chr28_45678601     HPrz    T    C        0      0        2 
  28  chr28_45678601     ZBoe    T    C      0.5      1        2 
  28  chr28_45678601     ZGre    T    C        0      0        2 
  28  chr28_45678601     ZHar    T    C        0      0        2 
  28  chr28_45678601   Sample    T    C        0      0        2 
  28  chr28_45683912     AAsi    T    G        0      0        2 
  28  chr28_45683912     AKia    T    G        1      2        2 
  28  chr28_45683912     AOna    T    G      0.5      1        2 
  28  chr28_45683912     ASom    T    G        0      0        2 
  28  chr28_45683912     HCab    T    G        0      0        2 
  28  chr28_45683912     HPrz    T    G        0      0        2 
  28  chr28_45683912     ZBoe    T    G        0      0        2 
  28  chr28_45683912     ZGre    T    G        0      0        2 
  28  chr28_45683912     ZHar    T    G        0      0        2 
  28  chr28_45683912   Sample    T    G        0      0        2 
  28  chr28_45686737     AAsi    A    G        0      0        2 
  28  chr28_45686737     AKia    A    G        0      0        2 
  28  chr28_45686737     AOna    A    G        0      0        2 
  28  chr28_45686737     ASom    A    G        0      0        2 
  28  chr28_45686737     HCab    A    G        0      0        2 
  28  chr28_45686737     HPrz    A    G        0      0        2 
  28  chr28_45686737     ZBoe    A    G        1      2        2 
  28  chr28_45686737     ZGre    A    G        0      0        2 
  28  chr28_45686737     ZHar    A    G        0      0        2 
  28  chr28_45686737   Sample    A    G        0      0        2 
  28  chr28_45696464     AAsi    A    C        0      0        2 
  28  chr28_45696464     AKia    A    C        0      0        2 
  28  chr28_45696464     AOna    A    C        0      0        2 
  28  chr28_45696464     ASom    A    C        0      0        2 
  28  chr28_45696464     HCab    A    C        0      0        2 
  28  chr28_45696464     HPrz    A    C        0      0        2 
  28  chr28_45696464     ZBoe    A    C        0      0        2 
  28  chr28_45696464     ZGre    A    C        1      2        2 
  28  chr28_45696464     ZHar    A    C        0      0        2 
  28  chr28_45696464   Sample    A    C        0      0        2 
  28  chr28_45700294     AAsi    G    A        0      0        2 
  28  chr28_45700294     AKia    G    A        0      0        2 
  28  chr28_45700294     AOna    G    A        0      0        2 
  28  chr28_45700294     ASom    G    A        0      0        2 
  28  chr28_45700294     HCab    G    A        0      0        2 
  28  chr28_45700294     HPrz    G    A        0      0        2 
  28  chr28_45700294     ZBoe    G    A        1      2        2 
  28  chr28_45700294     ZGre    G    A        0      0        2 
  28  chr28_45700294     ZHar    G    A        0      0        2 
  28  chr28_45700294   Sample    G    A        0      0        2 
  28  chr28_45700338     AAsi    T    C        0      0        2 
  28  chr28_45700338     AKia    T    C        0      0        2 
  28  chr28_45700338     AOna    T    C        0      0        2 
  28  chr28_45700338     ASom    T    C        0      0        2 
  28  chr28_45700338     HCab    T    C        1      2        2 
  28  chr28_45700338     HPrz    T    C        1      2        2 
  28  chr28_45700338     ZBoe    T    C        0      0        2 
  28  chr28_45700338     ZGre    T    C        0      0        2 
  28  chr28_45700338     ZHar    T    C        0      0        2 
  28  chr28_45700338   Sample    T    C        0      0        2 
  28  chr28_45704234     AAsi    T    C        0      0        2 
  28  chr28_45704234     AKia    T    C        0      0        2 
  28  chr28_45704234     AOna    T    C        0      0        2 
  28  chr28_45704234     ASom    T    C        0      0        2 
  28  chr28_45704234     HCab    T    C        0      0        2 
  28  chr28_45704234     HPrz    T    C        0      0        2 
  28  chr28_45704234     ZBoe    T    C        0      0        2 
  28  chr28_45704234     ZGre    T    C      0.5      1        2 
  28  chr28_45704234     ZHar    T    C        0      0        2 
  28  chr28_45704234   Sample    T    C        0      0        2 
  28  chr28_45706190     AAsi    T    G        0      0        2 
  28  chr28_45706190     AKia    T    G        0      0        2 
  28  chr28_45706190     AOna    T    G        0      0        2 
  28  chr28_45706190     ASom    T    G        0      0        2 
  28  chr28_45706190     HCab    T    G        0      0        2 
  28  chr28_45706190     HPrz    T    G        0      0        2 
  28  chr28_45706190     ZBoe    T    G      0.5      1        2 
  28  chr28_45706190     ZGre    T    G        0      0        2 
  28  chr28_45706190     ZHar    T    G        0      0        2 
  28  chr28_45706190   Sample    T    G        0      0        2 
  28  chr28_45706215     AAsi    A    G        0      0        2 
  28  chr28_45706215     AKia    A    G        0      0        2 
  28  chr28_45706215     AOna    A    G        0      0        2 
  28  chr28_45706215     ASom    A    G        0      0        2 
  28  chr28_45706215     HCab    A    G        1      2        2 
  28  chr28_45706215     HPrz    A    G        1      2        2 
  28  chr28_45706215     ZBoe    A    G        0      0        2 
  28  chr28_45706215     ZGre    A    G        0      0        2 
  28  chr28_45706215     ZHar    A    G        0      0        2 
  28  chr28_45706215   Sample    A    G        0      0        2 
  28  chr28_45715367     AAsi    T    C        0      0        2 
  28  chr28_45715367     AKia    T    C        0      0        2 
  28  chr28_45715367     AOna    T    C        0      0        2 
  28  chr28_45715367     ASom    T    C        0      0        2 
  28  chr28_45715367     HCab    T    C        0      0        2 
  28  chr28_45715367     HPrz    T    C        0      0        2 
  28  chr28_45715367     ZBoe    T    C        0      0        2 
  28  chr28_45715367     ZGre    T    C        0      0        2 
  28  chr28_45715367     ZHar    T    C        1      2        2 
  28  chr28_45715367   Sample    T    C        0      0        2 
  28  chr28_45719215     AAsi    C    A        0      0        2 
  28  chr28_45719215     AKia    C    A        1      2        2 
  28  chr28_45719215     AOna    C    A        1      2        2 
  28  chr28_45719215     ASom    C    A        0      0        2 
  28  chr28_45719215     HCab    C    A        0      0        2 
  28  chr28_45719215     HPrz    C    A        0      0        2 
  28  chr28_45719215     ZBoe    C    A        0      0        2 
  28  chr28_45719215     ZGre    C    A        0      0        2 
  28  chr28_45719215     ZHar    C    A        0      0        2 
  28  chr28_45719215   Sample    C    A        0      0        2 
  28  chr28_45727497     AAsi    A    C        0      0        2 
  28  chr28_45727497     AKia    A    C        0      0        2 
  28  chr28_45727497     AOna    A    C        0      0        2 
  28  chr28_45727497     ASom    A    C        1      2        2 
  28  chr28_45727497     HCab    A    C        0      0        2 
  28  chr28_45727497     HPrz    A    C        0      0        2 
  28  chr28_45727497     ZBoe    A    C        0      0        2 
  28  chr28_45727497     ZGre    A    C        0      0        2 
  28  chr28_45727497     ZHar    A    C        0      0        2 
  28  chr28_45727497   Sample    A    C        0      0        2 
  28  chr28_45734009     AAsi    A    G        0      0        2 
  28  chr28_45734009     AKia    A    G        0      0        2 
  28  chr28_45734009     AOna    A    G        0      0        2 
  28  chr28_45734009     ASom    A    G        0      0        2 
  28  chr28_45734009     HCab    A    G        1      2        2 
  28  chr28_45734009     HPrz    A    G        1      2        2 
  28  chr28_45734009     ZBoe    A    G        0      0        2 
  28  chr28_45734009     ZGre    A    G        0      0        2 
  28  chr28_45734009     ZHar    A    G        0      0        2 
  28  chr28_45734009   Sample    A    G        0      0        2 
  28  chr28_45737400     AAsi    G    A        0      0        2 
  28  chr28_45737400     AKia    G    A        0      0        2 
  28  chr28_45737400     AOna    G    A        0      0        2 
  28  chr28_45737400     ASom    G    A        0      0        2 
  28  chr28_45737400     HCab    G    A        1      2        2 
  28  chr28_45737400     HPrz    G    A        1      2        2 
  28  chr28_45737400     ZBoe    G    A        0      0        2 
  28  chr28_45737400     ZGre    G    A        0      0        2 
  28  chr28_45737400     ZHar    G    A        0      0        2 
  28  chr28_45737400   Sample    G    A        0      0        2 
  28  chr28_45738773     AAsi    G    A        0      0        2 
  28  chr28_45738773     AKia    G    A        0      0        2 
  28  chr28_45738773     AOna    G    A        0      0        2 
  28  chr28_45738773     ASom    G    A        0      0        2 
  28  chr28_45738773     HCab    G    A        1      2        2 
  28  chr28_45738773     HPrz    G    A        1      2        2 
  28  chr28_45738773     ZBoe    G    A        0      0        2 
  28  chr28_45738773     ZGre    G    A        0      0        2 
  28  chr28_45738773     ZHar    G    A        0      0        2 
  28  chr28_45738773   Sample    G    A        0      0        2 
  28  chr28_45750305     AAsi    A    G        0      0        2 
  28  chr28_45750305     AKia    A    G        0      0        2 
  28  chr28_45750305     AOna    A    G        0      0        2 
  28  chr28_45750305     ASom    A    G        0      0        2 
  28  chr28_45750305     HCab    A    G        0      0        2 
  28  chr28_45750305     HPrz    A    G        0      0        2 
  28  chr28_45750305     ZBoe    A    G        0      0        2 
  28  chr28_45750305     ZGre    A    G        0      0        2 
  28  chr28_45750305     ZHar    A    G        1      2        2 
  28  chr28_45750305   Sample    A    G        0      0        2 
  28  chr28_45755689     AAsi    C    T        0      0        2 
  28  chr28_45755689     AKia    C    T        0      0        2 
  28  chr28_45755689     AOna    C    T        0      0        2 
  28  chr28_45755689     ASom    C    T        0      0        2 
  28  chr28_45755689     HCab    C    T        1      2        2 
  28  chr28_45755689     HPrz    C    T        1      2        2 
  28  chr28_45755689     ZBoe    C    T        0      0        2 
  28  chr28_45755689     ZGre    C    T        0      0        2 
  28  chr28_45755689     ZHar    C    T        0      0        2 
  28  chr28_45755689   Sample    C    T        0      0        2 
  28  chr28_45758417     AAsi    T    C        0      0        2 
  28  chr28_45758417     AKia    T    C        0      0        2 
  28  chr28_45758417     AOna    T    C        0      0        2 
  28  chr28_45758417     ASom    T    C        0      0        2 
  28  chr28_45758417     HCab    T    C        0      0        2 
  28  chr28_45758417     HPrz    T    C        0      0        2 
  28  chr28_45758417     ZBoe    T    C        0      0        2 
  28  chr28_45758417     ZGre    T    C        0      0        2 
  28  chr28_45758417     ZHar    T    C        1      2        2 
  28  chr28_45758417   Sample    T    C        0      0        2 
  28  chr28_45763525     AAsi    G    A        0      0        2 
  28  chr28_45763525     AKia    G    A        0      0        2 
  28  chr28_45763525     AOna    G    A        0      0        2 
  28  chr28_45763525     ASom    G    A        0      0        2 
  28  chr28_45763525     HCab    G    A        1      2        2 
  28  chr28_45763525     HPrz    G    A        1      2        2 
  28  chr28_45763525     ZBoe    G    A        0      0        2 
  28  chr28_45763525     ZGre    G    A        0      0        2 
  28  chr28_45763525     ZHar    G    A        0      0        2 
  28  chr28_45763525   Sample    G    A        0      0        2 
  28  chr28_45764893     AAsi    A    G        0      0        2 
  28  chr28_45764893     AKia    A    G        1      2        2 
  28  chr28_45764893     AOna    A    G        1      2        2 
  28  chr28_45764893     ASom    A    G        0      0        2 
  28  chr28_45764893     HCab    A    G        0      0        2 
  28  chr28_45764893     HPrz    A    G        0      0        2 
  28  chr28_45764893     ZBoe    A    G        0      0        2 
  28  chr28_45764893     ZGre    A    G        0      0        2 
  28  chr28_45764893     ZHar    A    G        0      0        2 
  28  chr28_45764893   Sample    A    G        0      0        2 
  28  chr28_45769995     AAsi    A    G        0      0        2 
  28  chr28_45769995     AKia    A    G        0      0        2 
  28  chr28_45769995     AOna    A    G        0      0        2 
  28  chr28_45769995     ASom    A    G        1      2        2 
  28  chr28_45769995     HCab    A    G        0      0        2 
  28  chr28_45769995     HPrz    A    G        0      0        2 
  28  chr28_45769995     ZBoe    A    G        0      0        2 
  28  chr28_45769995     ZGre    A    G        0      0        2 
  28  chr28_45769995     ZHar    A    G        1      2        2 
  28  chr28_45769995   Sample    A    G        0      0        2 
  28  chr28_45773136     AAsi    A    T        0      0        2 
  28  chr28_45773136     AKia    A    T        0      0        2 
  28  chr28_45773136     AOna    A    T        0      0        2 
  28  chr28_45773136     ASom    A    T        0      0        2 
  28  chr28_45773136     HCab    A    T        1      2        2 
  28  chr28_45773136     HPrz    A    T        1      2        2 
  28  chr28_45773136     ZBoe    A    T        0      0        2 
  28  chr28_45773136     ZGre    A    T        0      0        2 
  28  chr28_45773136     ZHar    A    T        0      0        2 
  28  chr28_45773136   Sample    A    T        0      0        2 
  28  chr28_45779077     AAsi    T    A        0      0        2 
  28  chr28_45779077     AKia    T    A        0      0        2 
  28  chr28_45779077     AOna    T    A        0      0        2 
  28  chr28_45779077     ASom    T    A        0      0        2 
  28  chr28_45779077     HCab    T    A        0      0        2 
  28  chr28_45779077     HPrz    T    A        0      0        2 
  28  chr28_45779077     ZBoe    T    A        1      2        2 
  28  chr28_45779077     ZGre    T    A        0      0        2 
  28  chr28_45779077     ZHar    T    A        0      0        2 
  28  chr28_45779077   Sample    T    A        0      0        2 
  28  chr28_45780013     AAsi    T    C        0      0        2 
  28  chr28_45780013     AKia    T    C        0      0        2 
  28  chr28_45780013     AOna    T    C        0      0        2 
  28  chr28_45780013     ASom    T    C        0      0        2 
  28  chr28_45780013     HCab    T    C        0      0        2 
  28  chr28_45780013     HPrz    T    C        0      0        2 
  28  chr28_45780013     ZBoe    T    C        1      2        2 
  28  chr28_45780013     ZGre    T    C        1      2        2 
  28  chr28_45780013     ZHar    T    C        1      2        2 
  28  chr28_45780013   Sample    T    C        0      0        2 
  28  chr28_45800827     AAsi    A    T      0.5      1        2 
  28  chr28_45800827     AKia    A    T        0      0        2 
  28  chr28_45800827     AOna    A    T        0      0        2 
  28  chr28_45800827     ASom    A    T        0      0        2 
  28  chr28_45800827     HCab    A    T        0      0        2 
  28  chr28_45800827     HPrz    A    T        0      0        2 
  28  chr28_45800827     ZBoe    A    T        0      0        2 
  28  chr28_45800827     ZGre    A    T        0      0        2 
  28  chr28_45800827     ZHar    A    T        0      0        2 
  28  chr28_45800827   Sample    A    T        0      0        2 
  28  chr28_45804583     AAsi    T    C        0      0        2 
  28  chr28_45804583     AKia    T    C        1      2        2 
  28  chr28_45804583     AOna    T    C        0      0        2 
  28  chr28_45804583     ASom    T    C        0      0        2 
  28  chr28_45804583     HCab    T    C        0      0        2 
  28  chr28_45804583     HPrz    T    C        0      0        2 
  28  chr28_45804583     ZBoe    T    C        0      0        2 
  28  chr28_45804583     ZGre    T    C        0      0        2 
  28  chr28_45804583     ZHar    T    C        0      0        2 
  28  chr28_45804583   Sample    T    C        0      0        2 
  28  chr28_45814143     AAsi    A    T        0      0        2 
  28  chr28_45814143     AKia    A    T        0      0        2 
  28  chr28_45814143     AOna    A    T        0      0        2 
  28  chr28_45814143     ASom    A    T        0      0        2 
  28  chr28_45814143     HCab    A    T        0      0        2 
  28  chr28_45814143     HPrz    A    T        0      0        2 
  28  chr28_45814143     ZBoe    A    T        1      2        2 
  28  chr28_45814143     ZGre    A    T        0      0        2 
  28  chr28_45814143     ZHar    A    T        0      0        2 
  28  chr28_45814143   Sample    A    T        0      0        2 
  28  chr28_45814794     AAsi    G    A        0      0        2 
  28  chr28_45814794     AKia    G    A        0      0        2 
  28  chr28_45814794     AOna    G    A        0      0        2 
  28  chr28_45814794     ASom    G    A        0      0        2 
  28  chr28_45814794     HCab    G    A        0      0        2 
  28  chr28_45814794     HPrz    G    A        0      0        2 
  28  chr28_45814794     ZBoe    G    A        0      0        2 
  28  chr28_45814794     ZGre    G    A        1      2        2 
  28  chr28_45814794     ZHar    G    A        0      0        2 
  28  chr28_45814794   Sample    G    A        0      0        2 
  28  chr28_45830609     AAsi    C    A        0      0        2 
  28  chr28_45830609     AKia    C    A        0      0        2 
  28  chr28_45830609     AOna    C    A        0      0        2 
  28  chr28_45830609     ASom    C    A        0      0        2 
  28  chr28_45830609     HCab    C    A        0      0        2 
  28  chr28_45830609     HPrz    C    A        0      0        2 
  28  chr28_45830609     ZBoe    C    A        0      0        2 
  28  chr28_45830609     ZGre    C    A        0      0        2 
  28  chr28_45830609     ZHar    C    A        1      2        2 
  28  chr28_45830609   Sample    C    A        0      0        2 
  28  chr28_45833168     AAsi    T    A        0      0        2 
  28  chr28_45833168     AKia    T    A        0      0        2 
  28  chr28_45833168     AOna    T    A        0      0        2 
  28  chr28_45833168     ASom    T    A        0      0        2 
  28  chr28_45833168     HCab    T    A        1      2        2 
  28  chr28_45833168     HPrz    T    A        1      2        2 
  28  chr28_45833168     ZBoe    T    A        0      0        2 
  28  chr28_45833168     ZGre    T    A        0      0        2 
  28  chr28_45833168     ZHar    T    A        0      0        2 
  28  chr28_45833168   Sample    T    A        0      0        2 
  28  chr28_45858843     AAsi    T    G        0      0        2 
  28  chr28_45858843     AKia    T    G        0      0        2 
  28  chr28_45858843     AOna    T    G        0      0        2 
  28  chr28_45858843     ASom    T    G        0      0        2 
  28  chr28_45858843     HCab    T    G        0      0        2 
  28  chr28_45858843     HPrz    T    G        0      0        2 
  28  chr28_45858843     ZBoe    T    G        0      0        2 
  28  chr28_45858843     ZGre    T    G        1      2        2 
  28  chr28_45858843     ZHar    T    G        0      0        2 
  28  chr28_45858843   Sample    T    G        0      0        2 
  28  chr28_45860281     AAsi    G    A        0      0        2 
  28  chr28_45860281     AKia    G    A        0      0        2 
  28  chr28_45860281     AOna    G    A        0      0        2 
  28  chr28_45860281     ASom    G    A        0      0        2 
  28  chr28_45860281     HCab    G    A        0      0        2 
  28  chr28_45860281     HPrz    G    A        0      0        2 
  28  chr28_45860281     ZBoe    G    A        1      2        2 
  28  chr28_45860281     ZGre    G    A        1      2        2 
  28  chr28_45860281     ZHar    G    A        1      2        2 
  28  chr28_45860281   Sample    G    A        0      0        2 
  28  chr28_45865249     AAsi    C    A        1      2        2 
  28  chr28_45865249     AKia    C    A        0      0        2 
  28  chr28_45865249     AOna    C    A        0      0        2 
  28  chr28_45865249     ASom    C    A        1      2        2 
  28  chr28_45865249     HCab    C    A        0      0        2 
  28  chr28_45865249     HPrz    C    A        0      0        2 
  28  chr28_45865249     ZBoe    C    A        0      0        2 
  28  chr28_45865249     ZGre    C    A        0      0        2 
  28  chr28_45865249     ZHar    C    A        0      0        2 
  28  chr28_45865249   Sample    C    A        1      2        2 
  28  chr28_45875772     AAsi    A    G        0      0        2 
  28  chr28_45875772     AKia    A    G        0      0        2 
  28  chr28_45875772     AOna    A    G        0      0        2 
  28  chr28_45875772     ASom    A    G        0      0        2 
  28  chr28_45875772     HCab    A    G        0      0        2 
  28  chr28_45875772     HPrz    A    G        0      0        2 
  28  chr28_45875772     ZBoe    A    G        1      2        2 
  28  chr28_45875772     ZGre    A    G        0      0        2 
  28  chr28_45875772     ZHar    A    G        0      0        2 
  28  chr28_45875772   Sample    A    G        0      0        2 
  28  chr28_45883623     AAsi    C    G        0      0        2 
  28  chr28_45883623     AKia    C    G        0      0        2 
  28  chr28_45883623     AOna    C    G        1      2        2 
  28  chr28_45883623     ASom    C    G        0      0        2 
  28  chr28_45883623     HCab    C    G        0      0        2 
  28  chr28_45883623     HPrz    C    G        0      0        2 
  28  chr28_45883623     ZBoe    C    G        0      0        2 
  28  chr28_45883623     ZGre    C    G        0      0        2 
  28  chr28_45883623     ZHar    C    G        0      0        2 
  28  chr28_45883623   Sample    C    G        0      0        2 
  28  chr28_45885144     AAsi    T    C        0      0        2 
  28  chr28_45885144     AKia    T    C        0      0        2 
  28  chr28_45885144     AOna    T    C        0      0        2 
  28  chr28_45885144     ASom    T    C        0      0        2 
  28  chr28_45885144     HCab    T    C        0      0        2 
  28  chr28_45885144     HPrz    T    C      0.5      1        2 
  28  chr28_45885144     ZBoe    T    C        0      0        2 
  28  chr28_45885144     ZGre    T    C        0      0        2 
  28  chr28_45885144     ZHar    T    C        0      0        2 
  28  chr28_45885144   Sample    T    C        0      0        2 
  28  chr28_45895810     AAsi    A    C        0      0        2 
  28  chr28_45895810     AKia    A    C        0      0        2 
  28  chr28_45895810     AOna    A    C        0      0        2 
  28  chr28_45895810     ASom    A    C        0      0        2 
  28  chr28_45895810     HCab    A    C        0      0        2 
  28  chr28_45895810     HPrz    A    C        0      0        2 
  28  chr28_45895810     ZBoe    A    C        0      0        2 
  28  chr28_45895810     ZGre    A    C        0      0        2 
  28  chr28_45895810     ZHar    A    C      0.5      1        2 
  28  chr28_45895810   Sample    A    C        0      0        2 
  28  chr28_45896418     AAsi    C    A        0      0        2 
  28  chr28_45896418     AKia    C    A        0      0        2 
  28  chr28_45896418     AOna    C    A        0      0        2 
  28  chr28_45896418     ASom    C    A        0      0        2 
  28  chr28_45896418     HCab    C    A        1      2        2 
  28  chr28_45896418     HPrz    C    A        0      0        2 
  28  chr28_45896418     ZBoe    C    A        0      0        2 
  28  chr28_45896418     ZGre    C    A        0      0        2 
  28  chr28_45896418     ZHar    C    A        0      0        2 
  28  chr28_45896418   Sample    C    A        0      0        2 
  28  chr28_45897731     AAsi    A    G        0      0        2 
  28  chr28_45897731     AKia    A    G        0      0        2 
  28  chr28_45897731     AOna    A    G        0      0        2 
  28  chr28_45897731     ASom    A    G        0      0        2 
  28  chr28_45897731     HCab    A    G        1      2        2 
  28  chr28_45897731     HPrz    A    G        1      2        2 
  28  chr28_45897731     ZBoe    A    G        0      0        2 
  28  chr28_45897731     ZGre    A    G        0      0        2 
  28  chr28_45897731     ZHar    A    G        0      0        2 
  28  chr28_45897731   Sample    A    G        0      0        2 
  28  chr28_45901176     AAsi    G    T        0      0        2 
  28  chr28_45901176     AKia    G    T        0      0        2 
  28  chr28_45901176     AOna    G    T        0      0        2 
  28  chr28_45901176     ASom    G    T        0      0        2 
  28  chr28_45901176     HCab    G    T        1      2        2 
  28  chr28_45901176     HPrz    G    T        1      2        2 
  28  chr28_45901176     ZBoe    G    T        0      0        2 
  28  chr28_45901176     ZGre    G    T        0      0        2 
  28  chr28_45901176     ZHar    G    T        0      0        2 
  28  chr28_45901176   Sample    G    T        0      0        2 
  28  chr28_45903013     AAsi    C    T        0      0        2 
  28  chr28_45903013     AKia    C    T        0      0        2 
  28  chr28_45903013     AOna    C    T        0      0        2 
  28  chr28_45903013     ASom    C    T        0      0        2 
  28  chr28_45903013     HCab    C    T        1      2        2 
  28  chr28_45903013     HPrz    C    T        1      2        2 
  28  chr28_45903013     ZBoe    C    T        0      0        2 
  28  chr28_45903013     ZGre    C    T        0      0        2 
  28  chr28_45903013     ZHar    C    T        0      0        2 
  28  chr28_45903013   Sample    C    T        0      0        2 
  28  chr28_45903464     AAsi    T    C        0      0        2 
  28  chr28_45903464     AKia    T    C        0      0        2 
  28  chr28_45903464     AOna    T    C        0      0        2 
  28  chr28_45903464     ASom    T    C        0      0        2 
  28  chr28_45903464     HCab    T    C        0      0        2 
  28  chr28_45903464     HPrz    T    C        0      0        2 
  28  chr28_45903464     ZBoe    T    C        0      0        2 
  28  chr28_45903464     ZGre    T    C      0.5      1        2 
  28  chr28_45903464     ZHar    T    C        0      0        2 
  28  chr28_45903464   Sample    T    C        0      0        2 
  28  chr28_45906045     AAsi    C    T        0      0        2 
  28  chr28_45906045     AKia    C    T        0      0        2 
  28  chr28_45906045     AOna    C    T        0      0        2 
  28  chr28_45906045     ASom    C    T        0      0        2 
  28  chr28_45906045     HCab    C    T        0      0        2 
  28  chr28_45906045     HPrz    C    T        0      0        2 
  28  chr28_45906045     ZBoe    C    T        1      2        2 
  28  chr28_45906045     ZGre    C    T        0      0        2 
  28  chr28_45906045     ZHar    C    T        0      0        2 
  28  chr28_45906045   Sample    C    T        0      0        2 
  28  chr28_45911705     AAsi    T    C        1      2        2 
  28  chr28_45911705     AKia    T    C        0      0        2 
  28  chr28_45911705     AOna    T    C        0      0        2 
  28  chr28_45911705     ASom    T    C        1      2        2 
  28  chr28_45911705     HCab    T    C        0      0        2 
  28  chr28_45911705     HPrz    T    C        0      0        2 
  28  chr28_45911705     ZBoe    T    C        0      0        2 
  28  chr28_45911705     ZGre    T    C        0      0        2 
  28  chr28_45911705     ZHar    T    C        0      0        2 
  28  chr28_45911705   Sample    T    C        1      2        2 
  28  chr28_45913053     AAsi    C    G        0      0        2 
  28  chr28_45913053     AKia    C    G        0      0        2 
  28  chr28_45913053     AOna    C    G        0      0        2 
  28  chr28_45913053     ASom    C    G        0      0        2 
  28  chr28_45913053     HCab    C    G        0      0        2 
  28  chr28_45913053     HPrz    C    G        0      0        2 
  28  chr28_45913053     ZBoe    C    G        0      0        2 
  28  chr28_45913053     ZGre    C    G        1      2        2 
  28  chr28_45913053     ZHar    C    G        0      0        2 
  28  chr28_45913053   Sample    C    G        0      0        2 
  28  chr28_45913956     AAsi    A    G        0      0        2 
  28  chr28_45913956     AKia    A    G        0      0        2 
  28  chr28_45913956     AOna    A    G        0      0        2 
  28  chr28_45913956     ASom    A    G        0      0        2 
  28  chr28_45913956     HCab    A    G        0      0        2 
  28  chr28_45913956     HPrz    A    G        0      0        2 
  28  chr28_45913956     ZBoe    A    G      0.5      1        2 
  28  chr28_45913956     ZGre    A    G        0      0        2 
  28  chr28_45913956     ZHar    A    G        0      0        2 
  28  chr28_45913956   Sample    A    G        0      0        2 
  28  chr28_45918618     AAsi    T    C        0      0        2 
  28  chr28_45918618     AKia    T    C        0      0        2 
  28  chr28_45918618     AOna    T    C        0      0        2 
  28  chr28_45918618     ASom    T    C        0      0        2 
  28  chr28_45918618     HCab    T    C        0      0        2 
  28  chr28_45918618     HPrz    T    C        0      0        2 
  28  chr28_45918618     ZBoe    T    C      0.5      1        2 
  28  chr28_45918618     ZGre    T    C        0      0        2 
  28  chr28_45918618     ZHar    T    C        0      0        2 
  28  chr28_45918618   Sample    T    C        0      0        2 
  28  chr28_45919347     AAsi    A    G        0      0        2 
  28  chr28_45919347     AKia    A    G      0.5      1        2 
  28  chr28_45919347     AOna    A    G        0      0        2 
  28  chr28_45919347     ASom    A    G        0      0        2 
  28  chr28_45919347     HCab    A    G        0      0        2 
  28  chr28_45919347     HPrz    A    G        0      0        2 
  28  chr28_45919347     ZBoe    A    G        0      0        2 
  28  chr28_45919347     ZGre    A    G        0      0        2 
  28  chr28_45919347     ZHar    A    G        0      0        2 
  28  chr28_45919347   Sample    A    G        0      0        2 
  28  chr28_45919451     AAsi    A    G        0      0        2 
  28  chr28_45919451     AKia    A    G        0      0        2 
  28  chr28_45919451     AOna    A    G        0      0        2 
  28  chr28_45919451     ASom    A    G        0      0        2 
  28  chr28_45919451     HCab    A    G        0      0        2 
  28  chr28_45919451     HPrz    A    G        0      0        2 
  28  chr28_45919451     ZBoe    A    G        0      0        2 
  28  chr28_45919451     ZGre    A    G        0      0        2 
  28  chr28_45919451     ZHar    A    G        1      2        2 
  28  chr28_45919451   Sample    A    G        0      0        2 
  28  chr28_45919850     AAsi    A    G        0      0        2 
  28  chr28_45919850     AKia    A    G        0      0        2 
  28  chr28_45919850     AOna    A    G        0      0        2 
  28  chr28_45919850     ASom    A    G        1      2        2 
  28  chr28_45919850     HCab    A    G        0      0        2 
  28  chr28_45919850     HPrz    A    G        0      0        2 
  28  chr28_45919850     ZBoe    A    G        0      0        2 
  28  chr28_45919850     ZGre    A    G        0      0        2 
  28  chr28_45919850     ZHar    A    G        0      0        2 
  28  chr28_45919850   Sample    A    G        0      0        2 
  28  chr28_45929114     AAsi    T    C        0      0        2 
  28  chr28_45929114     AKia    T    C        0      0        2 
  28  chr28_45929114     AOna    T    C        0      0        2 
  28  chr28_45929114     ASom    T    C        0      0        2 
  28  chr28_45929114     HCab    T    C        0      0        2 
  28  chr28_45929114     HPrz    T    C        0      0        2 
  28  chr28_45929114     ZBoe    T    C        0      0        2 
  28  chr28_45929114     ZGre    T    C        1      2        2 
  28  chr28_45929114     ZHar    T    C        0      0        2 
  28  chr28_45929114   Sample    T    C        0      0        2 
  28  chr28_45934394     AAsi    G    C        0      0        2 
  28  chr28_45934394     AKia    G    C        0      0        2 
  28  chr28_45934394     AOna    G    C        1      2        2 
  28  chr28_45934394     ASom    G    C        0      0        2 
  28  chr28_45934394     HCab    G    C        0      0        2 
  28  chr28_45934394     HPrz    G    C        0      0        2 
  28  chr28_45934394     ZBoe    G    C        0      0        2 
  28  chr28_45934394     ZGre    G    C        0      0        2 
  28  chr28_45934394     ZHar    G    C        0      0        2 
  28  chr28_45934394   Sample    G    C        0      0        2 
  28  chr28_45956188     AAsi    C    T        0      0        2 
  28  chr28_45956188     AKia    C    T        1      2        2 
  28  chr28_45956188     AOna    C    T        0      0        2 
  28  chr28_45956188     ASom    C    T        0      0        2 
  28  chr28_45956188     HCab    C    T        0      0        2 
  28  chr28_45956188     HPrz    C    T        0      0        2 
  28  chr28_45956188     ZBoe    C    T        0      0        2 
  28  chr28_45956188     ZGre    C    T        0      0        2 
  28  chr28_45956188     ZHar    C    T        0      0        2 
  28  chr28_45956188   Sample    C    T        0      0        2 
  28  chr28_45960632     AAsi    A    G        0      0        2 
  28  chr28_45960632     AKia    A    G        0      0        2 
  28  chr28_45960632     AOna    A    G        0      0        2 
  28  chr28_45960632     ASom    A    G        1      2        2 
  28  chr28_45960632     HCab    A    G        0      0        2 
  28  chr28_45960632     HPrz    A    G        0      0        2 
  28  chr28_45960632     ZBoe    A    G        0      0        2 
  28  chr28_45960632     ZGre    A    G        0      0        2 
  28  chr28_45960632     ZHar    A    G        0      0        2 
  28  chr28_45960632   Sample    A    G        0      0        2 
  28  chr28_45964789     AAsi    G    C        0      0        2 
  28  chr28_45964789     AKia    G    C        0      0        2 
  28  chr28_45964789     AOna    G    C        0      0        2 
  28  chr28_45964789     ASom    G    C        0      0        2 
  28  chr28_45964789     HCab    G    C        0      0        2 
  28  chr28_45964789     HPrz    G    C        1      2        2 
  28  chr28_45964789     ZBoe    G    C        0      0        2 
  28  chr28_45964789     ZGre    G    C        0      0        2 
  28  chr28_45964789     ZHar    G    C        0      0        2 
  28  chr28_45964789   Sample    G    C        0      0        2 
  28  chr28_45966517     AAsi    A    C        0      0        2 
  28  chr28_45966517     AKia    A    C        1      2        2 
  28  chr28_45966517     AOna    A    C        0      0        2 
  28  chr28_45966517     ASom    A    C        0      0        2 
  28  chr28_45966517     HCab    A    C        0      0        2 
  28  chr28_45966517     HPrz    A    C        0      0        2 
  28  chr28_45966517     ZBoe    A    C        0      0        2 
  28  chr28_45966517     ZGre    A    C        0      0        2 
  28  chr28_45966517     ZHar    A    C        0      0        2 
  28  chr28_45966517   Sample    A    C        0      0        2 
  28  chr28_45967723     AAsi    C    T        1      2        2 
  28  chr28_45967723     AKia    C    T        1      2        2 
  28  chr28_45967723     AOna    C    T        1      2        2 
  28  chr28_45967723     ASom    C    T        1      2        2 
  28  chr28_45967723     HCab    C    T        0      0        2 
  28  chr28_45967723     HPrz    C    T        0      0        2 
  28  chr28_45967723     ZBoe    C    T        0      0        2 
  28  chr28_45967723     ZGre    C    T        0      0        2 
  28  chr28_45967723     ZHar    C    T        0      0        2 
  28  chr28_45967723   Sample    C    T        1      2        2 
  28  chr28_45974016     AAsi    T    C        0      0        2 
  28  chr28_45974016     AKia    T    C        0      0        2 
  28  chr28_45974016     AOna    T    C      0.5      1        2 
  28  chr28_45974016     ASom    T    C        0      0        2 
  28  chr28_45974016     HCab    T    C        0      0        2 
  28  chr28_45974016     HPrz    T    C        0      0        2 
  28  chr28_45974016     ZBoe    T    C        0      0        2 
  28  chr28_45974016     ZGre    T    C        0      0        2 
  28  chr28_45974016     ZHar    T    C        0      0        2 
  28  chr28_45974016   Sample    T    C        0      0        2 
  28  chr28_45986410     AAsi    G    C        1      2        2 
  28  chr28_45986410     AKia    G    C        0      0        2 
  28  chr28_45986410     AOna    G    C        0      0        2 
  28  chr28_45986410     ASom    G    C        1      2        2 
  28  chr28_45986410     HCab    G    C        0      0        2 
  28  chr28_45986410     HPrz    G    C        0      0        2 
  28  chr28_45986410     ZBoe    G    C        0      0        2 
  28  chr28_45986410     ZGre    G    C        0      0        2 
  28  chr28_45986410     ZHar    G    C        0      0        2 
  28  chr28_45986410   Sample    G    C        1      2        2 
  28  chr28_45989710     AAsi    T    C        0      0        2 
  28  chr28_45989710     AKia    T    C        0      0        2 
  28  chr28_45989710     AOna    T    C        0      0        2 
  28  chr28_45989710     ASom    T    C        0      0        2 
  28  chr28_45989710     HCab    T    C        1      2        2 
  28  chr28_45989710     HPrz    T    C        1      2        2 
  28  chr28_45989710     ZBoe    T    C        0      0        2 
  28  chr28_45989710     ZGre    T    C        0      0        2 
  28  chr28_45989710     ZHar    T    C        0      0        2 
  28  chr28_45989710   Sample    T    C        0      0        2 
  28  chr28_45989776     AAsi    A    G        0      0        2 
  28  chr28_45989776     AKia    A    G        0      0        2 
  28  chr28_45989776     AOna    A    G        0      0        2 
  28  chr28_45989776     ASom    A    G        0      0        2 
  28  chr28_45989776     HCab    A    G        1      2        2 
  28  chr28_45989776     HPrz    A    G        1      2        2 
  28  chr28_45989776     ZBoe    A    G        0      0        2 
  28  chr28_45989776     ZGre    A    G        0      0        2 
  28  chr28_45989776     ZHar    A    G        0      0        2 
  28  chr28_45989776   Sample    A    G        0      0        2 
  28  chr28_45992715     AAsi    A    G        0      0        2 
  28  chr28_45992715     AKia    A    G      0.5      1        2 
  28  chr28_45992715     AOna    A    G        0      0        2 
  28  chr28_45992715     ASom    A    G        0      0        2 
  28  chr28_45992715     HCab    A    G        0      0        2 
  28  chr28_45992715     HPrz    A    G        0      0        2 
  28  chr28_45992715     ZBoe    A    G        0      0        2 
  28  chr28_45992715     ZGre    A    G        0      0        2 
  28  chr28_45992715     ZHar    A    G        0      0        2 
  28  chr28_45992715   Sample    A    G        0      0        2 
  28  chr28_45993462     AAsi    T    C        0      0        2 
  28  chr28_45993462     AKia    T    C        1      2        2 
  28  chr28_45993462     AOna    T    C      0.5      1        2 
  28  chr28_45993462     ASom    T    C        0      0        2 
  28  chr28_45993462     HCab    T    C        0      0        2 
  28  chr28_45993462     HPrz    T    C        0      0        2 
  28  chr28_45993462     ZBoe    T    C        0      0        2 
  28  chr28_45993462     ZGre    T    C        0      0        2 
  28  chr28_45993462     ZHar    T    C        0      0        2 
  28  chr28_45993462   Sample    T    C        0      0        2 
  28  chr28_45997764     AAsi    T    C        0      0        2 
  28  chr28_45997764     AKia    T    C        0      0        2 
  28  chr28_45997764     AOna    T    C        0      0        2 
  28  chr28_45997764     ASom    T    C        0      0        2 
  28  chr28_45997764     HCab    T    C        1      2        2 
  28  chr28_45997764     HPrz    T    C        1      2        2 
  28  chr28_45997764     ZBoe    T    C        0      0        2 
  28  chr28_45997764     ZGre    T    C        0      0        2 
  28  chr28_45997764     ZHar    T    C        0      0        2 
  28  chr28_45997764   Sample    T    C        0      0        2 
  28  chr28_46003604     AAsi    C    T        0      0        2 
  28  chr28_46003604     AKia    C    T        0      0        2 
  28  chr28_46003604     AOna    C    T        0      0        2 
  28  chr28_46003604     ASom    C    T        0      0        2 
  28  chr28_46003604     HCab    C    T        1      2        2 
  28  chr28_46003604     HPrz    C    T        1      2        2 
  28  chr28_46003604     ZBoe    C    T        0      0        2 
  28  chr28_46003604     ZGre    C    T        0      0        2 
  28  chr28_46003604     ZHar    C    T        0      0        2 
  28  chr28_46003604   Sample    C    T        0      0        2 
  28  chr28_46008078     AAsi    G    A        1      2        2 
  28  chr28_46008078     AKia    G    A        0      0        2 
  28  chr28_46008078     AOna    G    A        0      0        2 
  28  chr28_46008078     ASom    G    A        1      2        2 
  28  chr28_46008078     HCab    G    A        0      0        2 
  28  chr28_46008078     HPrz    G    A        0      0        2 
  28  chr28_46008078     ZBoe    G    A        0      0        2 
  28  chr28_46008078     ZGre    G    A        0      0        2 
  28  chr28_46008078     ZHar    G    A        0      0        2 
  28  chr28_46008078   Sample    G    A        1      2        2 
  28  chr28_46018273     AAsi    A    G        0      0        2 
  28  chr28_46018273     AKia    A    G        0      0        2 
  28  chr28_46018273     AOna    A    G        0      0        2 
  28  chr28_46018273     ASom    A    G        0      0        2 
  28  chr28_46018273     HCab    A    G        1      2        2 
  28  chr28_46018273     HPrz    A    G        1      2        2 
  28  chr28_46018273     ZBoe    A    G        0      0        2 
  28  chr28_46018273     ZGre    A    G        0      0        2 
  28  chr28_46018273     ZHar    A    G        0      0        2 
  28  chr28_46018273   Sample    A    G        0      0        2 
  28  chr28_46018949     AAsi    A    G        0      0        2 
  28  chr28_46018949     AKia    A    G        0      0        2 
  28  chr28_46018949     AOna    A    G      0.5      1        2 
  28  chr28_46018949     ASom    A    G        0      0        2 
  28  chr28_46018949     HCab    A    G        0      0        2 
  28  chr28_46018949     HPrz    A    G        0      0        2 
  28  chr28_46018949     ZBoe    A    G        0      0        2 
  28  chr28_46018949     ZGre    A    G        0      0        2 
  28  chr28_46018949     ZHar    A    G        0      0        2 
  28  chr28_46018949   Sample    A    G        0      0        2 
  28  chr28_46021907     AAsi    T    C        0      0        2 
  28  chr28_46021907     AKia    T    C        0      0        2 
  28  chr28_46021907     AOna    T    C        0      0        2 
  28  chr28_46021907     ASom    T    C        0      0        2 
  28  chr28_46021907     HCab    T    C        0      0        2 
  28  chr28_46021907     HPrz    T    C        0      0        2 
  28  chr28_46021907     ZBoe    T    C        0      0        2 
  28  chr28_46021907     ZGre    T    C        1      2        2 
  28  chr28_46021907     ZHar    T    C        0      0        2 
  28  chr28_46021907   Sample    T    C        0      0        2 
  28  chr28_46022291     AAsi    T    C        0      0        2 
  28  chr28_46022291     AKia    T    C        1      2        2 
  28  chr28_46022291     AOna    T    C        0      0        2 
  28  chr28_46022291     ASom    T    C        0      0        2 
  28  chr28_46022291     HCab    T    C        0      0        2 
  28  chr28_46022291     HPrz    T    C        0      0        2 
  28  chr28_46022291     ZBoe    T    C        0      0        2 
  28  chr28_46022291     ZGre    T    C        0      0        2 
  28  chr28_46022291     ZHar    T    C        0      0        2 
  28  chr28_46022291   Sample    T    C        0      0        2 
  28  chr28_46023873     AAsi    A    G        0      0        2 
  28  chr28_46023873     AKia    A    G        0      0        2 
  28  chr28_46023873     AOna    A    G        0      0        2 
  28  chr28_46023873     ASom    A    G        0      0        2 
  28  chr28_46023873     HCab    A    G        0      0        2 
  28  chr28_46023873     HPrz    A    G        0      0        2 
  28  chr28_46023873     ZBoe    A    G        0      0        2 
  28  chr28_46023873     ZGre    A    G        0      0        2 
  28  chr28_46023873     ZHar    A    G        1      2        2 
  28  chr28_46023873   Sample    A    G        0      0        2 
  28  chr28_46028028     AAsi    C    G        0      0        2 
  28  chr28_46028028     AKia    C    G        0      0        2 
  28  chr28_46028028     AOna    C    G        0      0        2 
  28  chr28_46028028     ASom    C    G        0      0        2 
  28  chr28_46028028     HCab    C    G        0      0        2 
  28  chr28_46028028     HPrz    C    G        0      0        2 
  28  chr28_46028028     ZBoe    C    G      0.5      1        2 
  28  chr28_46028028     ZGre    C    G        0      0        2 
  28  chr28_46028028     ZHar    C    G        0      0        2 
  28  chr28_46028028   Sample    C    G        0      0        2 
  28  chr28_46032432     AAsi    T    C        0      0        2 
  28  chr28_46032432     AKia    T    C        0      0        2 
  28  chr28_46032432     AOna    T    C      0.5      1        2 
  28  chr28_46032432     ASom    T    C        0      0        2 
  28  chr28_46032432     HCab    T    C        0      0        2 
  28  chr28_46032432     HPrz    T    C        0      0        2 
  28  chr28_46032432     ZBoe    T    C        0      0        2 
  28  chr28_46032432     ZGre    T    C        0      0        2 
  28  chr28_46032432     ZHar    T    C        0      0        2 
  28  chr28_46032432   Sample    T    C        0      0        2 
  28  chr28_46032654     AAsi    C    T        0      0        2 
  28  chr28_46032654     AKia    C    T        0      0        2 
  28  chr28_46032654     AOna    C    T        0      0        2 
  28  chr28_46032654     ASom    C    T        0      0        2 
  28  chr28_46032654     HCab    C    T        0      0        2 
  28  chr28_46032654     HPrz    C    T        0      0        2 
  28  chr28_46032654     ZBoe    C    T      0.5      1        2 
  28  chr28_46032654     ZGre    C    T        0      0        2 
  28  chr28_46032654     ZHar    C    T        0      0        2 
  28  chr28_46032654   Sample    C    T        0      0        2 
  28  chr28_46040935     AAsi    A    G        0      0        2 
  28  chr28_46040935     AKia    A    G        0      0        2 
  28  chr28_46040935     AOna    A    G        1      2        2 
  28  chr28_46040935     ASom    A    G        0      0        2 
  28  chr28_46040935     HCab    A    G        0      0        2 
  28  chr28_46040935     HPrz    A    G        0      0        2 
  28  chr28_46040935     ZBoe    A    G        0      0        2 
  28  chr28_46040935     ZGre    A    G        0      0        2 
  28  chr28_46040935     ZHar    A    G        0      0        2 
  28  chr28_46040935   Sample    A    G        0      0        2 
  28  chr28_46043905     AAsi    C    T        0      0        2 
  28  chr28_46043905     AKia    C    T        0      0        2 
  28  chr28_46043905     AOna    C    T        0      0        2 
  28  chr28_46043905     ASom    C    T        0      0        2 
  28  chr28_46043905     HCab    C    T        1      2        2 
  28  chr28_46043905     HPrz    C    T        1      2        2 
  28  chr28_46043905     ZBoe    C    T        0      0        2 
  28  chr28_46043905     ZGre    C    T        0      0        2 
  28  chr28_46043905     ZHar    C    T        0      0        2 
  28  chr28_46043905   Sample    C    T        0      0        2 
  28  chr28_46048226     AAsi    G    C        0      0        2 
  28  chr28_46048226     AKia    G    C        1      2        2 
  28  chr28_46048226     AOna    G    C        1      2        2 
  28  chr28_46048226     ASom    G    C        0      0        2 
  28  chr28_46048226     HCab    G    C        0      0        2 
  28  chr28_46048226     HPrz    G    C        0      0        2 
  28  chr28_46048226     ZBoe    G    C        0      0        2 
  28  chr28_46048226     ZGre    G    C        0      0        2 
  28  chr28_46048226     ZHar    G    C        0      0        2 
  28  chr28_46048226   Sample    G    C        0      0        2 
  28  chr28_46049061     AAsi    G    C        0      0        2 
  28  chr28_46049061     AKia    G    C        0      0        2 
  28  chr28_46049061     AOna    G    C        0      0        2 
  28  chr28_46049061     ASom    G    C        1      2        2 
  28  chr28_46049061     HCab    G    C        0      0        2 
  28  chr28_46049061     HPrz    G    C        0      0        2 
  28  chr28_46049061     ZBoe    G    C        0      0        2 
  28  chr28_46049061     ZGre    G    C        0      0        2 
  28  chr28_46049061     ZHar    G    C        0      0        2 
  28  chr28_46049061   Sample    G    C        0      0        2 
  28  chr28_46062735     AAsi    G    A        0      0        2 
  28  chr28_46062735     AKia    G    A        0      0        2 
  28  chr28_46062735     AOna    G    A        0      0        2 
  28  chr28_46062735     ASom    G    A        0      0        2 
  28  chr28_46062735     HCab    G    A        1      2        2 
  28  chr28_46062735     HPrz    G    A        1      2        2 
  28  chr28_46062735     ZBoe    G    A        0      0        2 
  28  chr28_46062735     ZGre    G    A        0      0        2 
  28  chr28_46062735     ZHar    G    A        0      0        2 
  28  chr28_46062735   Sample    G    A        0      0        2 
  28  chr28_46064233     AAsi    A    G        0      0        2 
  28  chr28_46064233     AKia    A    G        0      0        2 
  28  chr28_46064233     AOna    A    G        0      0        2 
  28  chr28_46064233     ASom    A    G        0      0        2 
  28  chr28_46064233     HCab    A    G        0      0        2 
  28  chr28_46064233     HPrz    A    G        0      0        2 
  28  chr28_46064233     ZBoe    A    G        0      0        2 
  28  chr28_46064233     ZGre    A    G        0      0        2 
  28  chr28_46064233     ZHar    A    G      0.5      1        2 
  28  chr28_46064233   Sample    A    G        0      0        2 
  28  chr28_46073665     AAsi    A    G        0      0        2 
  28  chr28_46073665     AKia    A    G        0      0        2 
  28  chr28_46073665     AOna    A    G        0      0        2 
  28  chr28_46073665     ASom    A    G        0      0        2 
  28  chr28_46073665     HCab    A    G        0      0        2 
  28  chr28_46073665     HPrz    A    G      0.5      1        2 
  28  chr28_46073665     ZBoe    A    G        0      0        2 
  28  chr28_46073665     ZGre    A    G        0      0        2 
  28  chr28_46073665     ZHar    A    G        0      0        2 
  28  chr28_46073665   Sample    A    G        0      0        2 
  28  chr28_46075967     AAsi    A    T        1      2        2 
  28  chr28_46075967     AKia    A    T        1      2        2 
  28  chr28_46075967     AOna    A    T        1      2        2 
  28  chr28_46075967     ASom    A    T        1      2        2 
  28  chr28_46075967     HCab    A    T        0      0        2 
  28  chr28_46075967     HPrz    A    T        0      0        2 
  28  chr28_46075967     ZBoe    A    T        0      0        2 
  28  chr28_46075967     ZGre    A    T        0      0        2 
  28  chr28_46075967     ZHar    A    T        0      0        2 
  28  chr28_46075967   Sample    A    T        1      2        2 
  28  chr28_46079724     AAsi    G    C        0      0        2 
  28  chr28_46079724     AKia    G    C        0      0        2 
  28  chr28_46079724     AOna    G    C        0      0        2 
  28  chr28_46079724     ASom    G    C        0      0        2 
  28  chr28_46079724     HCab    G    C        1      2        2 
  28  chr28_46079724     HPrz    G    C        1      2        2 
  28  chr28_46079724     ZBoe    G    C        0      0        2 
  28  chr28_46079724     ZGre    G    C        0      0        2 
  28  chr28_46079724     ZHar    G    C        0      0        2 
  28  chr28_46079724   Sample    G    C        0      0        2 
  28  chr28_46109928     AAsi    T    C        0      0        2 
  28  chr28_46109928     AKia    T    C        0      0        2 
  28  chr28_46109928     AOna    T    C        0      0        2 
  28  chr28_46109928     ASom    T    C        1      2        2 
  28  chr28_46109928     HCab    T    C        0      0        2 
  28  chr28_46109928     HPrz    T    C        0      0        2 
  28  chr28_46109928     ZBoe    T    C        0      0        2 
  28  chr28_46109928     ZGre    T    C        0      0        2 
  28  chr28_46109928     ZHar    T    C        0      0        2 
  28  chr28_46109928   Sample    T    C        0      0        2 
  28  chr28_46118100     AAsi    G    T        0      0        2 
  28  chr28_46118100     AKia    G    T        0      0        2 
  28  chr28_46118100     AOna    G    T        0      0        2 
  28  chr28_46118100     ASom    G    T        0      0        2 
  28  chr28_46118100     HCab    G    T        0      0        2 
  28  chr28_46118100     HPrz    G    T        0      0        2 
  28  chr28_46118100     ZBoe    G    T        1      2        2 
  28  chr28_46118100     ZGre    G    T        0      0        2 
  28  chr28_46118100     ZHar    G    T        0      0        2 
  28  chr28_46118100   Sample    G    T        0      0        2 
  28  chr28_46131742     AAsi    T    C        0      0        2 
  28  chr28_46131742     AKia    T    C        0      0        2 
  28  chr28_46131742     AOna    T    C        0      0        2 
  28  chr28_46131742     ASom    T    C        0      0        2 
  28  chr28_46131742     HCab    T    C        1      2        2 
  28  chr28_46131742     HPrz    T    C        1      2        2 
  28  chr28_46131742     ZBoe    T    C        0      0        2 
  28  chr28_46131742     ZGre    T    C        0      0        2 
  28  chr28_46131742     ZHar    T    C        0      0        2 
  28  chr28_46131742   Sample    T    C        0      0        2 
  28  chr28_46132799     AAsi    T    C        0      0        2 
  28  chr28_46132799     AKia    T    C        0      0        2 
  28  chr28_46132799     AOna    T    C        0      0        2 
  28  chr28_46132799     ASom    T    C        0      0        2 
  28  chr28_46132799     HCab    T    C        0      0        2 
  28  chr28_46132799     HPrz    T    C        0      0        2 
  28  chr28_46132799     ZBoe    T    C        0      0        2 
  28  chr28_46132799     ZGre    T    C        1      2        2 
  28  chr28_46132799     ZHar    T    C        0      0        2 
  28  chr28_46132799   Sample    T    C        0      0        2 
  28  chr28_46136826     AAsi    A    G        0      0        2 
  28  chr28_46136826     AKia    A    G        0      0        2 
  28  chr28_46136826     AOna    A    G        1      2        2 
  28  chr28_46136826     ASom    A    G        0      0        2 
  28  chr28_46136826     HCab    A    G        0      0        2 
  28  chr28_46136826     HPrz    A    G        0      0        2 
  28  chr28_46136826     ZBoe    A    G        0      0        2 
  28  chr28_46136826     ZGre    A    G        0      0        2 
  28  chr28_46136826     ZHar    A    G        0      0        2 
  28  chr28_46136826   Sample    A    G        0      0        2 
  28  chr28_46138560     AAsi    A    G        0      0        2 
  28  chr28_46138560     AKia    A    G        0      0        2 
  28  chr28_46138560     AOna    A    G        0      0        2 
  28  chr28_46138560     ASom    A    G        0      0        2 
  28  chr28_46138560     HCab    A    G        0      0        2 
  28  chr28_46138560     HPrz    A    G        0      0        2 
  28  chr28_46138560     ZBoe    A    G        1      2        2 
  28  chr28_46138560     ZGre    A    G        1      2        2 
  28  chr28_46138560     ZHar    A    G        1      2        2 
  28  chr28_46138560   Sample    A    G        0      0        2 
  28  chr28_46140183     AAsi    T    C        0      0        2 
  28  chr28_46140183     AKia    T    C        0      0        2 
  28  chr28_46140183     AOna    T    C        0      0        2 
  28  chr28_46140183     ASom    T    C        0      0        2 
  28  chr28_46140183     HCab    T    C        1      2        2 
  28  chr28_46140183     HPrz    T    C        1      2        2 
  28  chr28_46140183     ZBoe    T    C        0      0        2 
  28  chr28_46140183     ZGre    T    C        0      0        2 
  28  chr28_46140183     ZHar    T    C        0      0        2 
  28  chr28_46140183   Sample    T    C        0      0        2 
  28  chr28_46142223     AAsi    C    G        0      0        2 
  28  chr28_46142223     AKia    C    G        0      0        2 
  28  chr28_46142223     AOna    C    G        0      0        2 
  28  chr28_46142223     ASom    C    G        0      0        2 
  28  chr28_46142223     HCab    C    G        1      2        2 
  28  chr28_46142223     HPrz    C    G        1      2        2 
  28  chr28_46142223     ZBoe    C    G        0      0        2 
  28  chr28_46142223     ZGre    C    G        0      0        2 
  28  chr28_46142223     ZHar    C    G        0      0        2 
  28  chr28_46142223   Sample    C    G        0      0        2 
  28  chr28_46148850     AAsi    A    G        0      0        2 
  28  chr28_46148850     AKia    A    G        0      0        2 
  28  chr28_46148850     AOna    A    G        0      0        2 
  28  chr28_46148850     ASom    A    G        0      0        2 
  28  chr28_46148850     HCab    A    G      0.5      1        2 
  28  chr28_46148850     HPrz    A    G        0      0        2 
  28  chr28_46148850     ZBoe    A    G        0      0        2 
  28  chr28_46148850     ZGre    A    G        0      0        2 
  28  chr28_46148850     ZHar    A    G        0      0        2 
  28  chr28_46148850   Sample    A    G        0      0        2 
  28  chr28_46150429     AAsi    T    A        0      0        2 
  28  chr28_46150429     AKia    T    A        0      0        2 
  28  chr28_46150429     AOna    T    A        0      0        2 
  28  chr28_46150429     ASom    T    A        0      0        2 
  28  chr28_46150429     HCab    T    A        0      0        2 
  28  chr28_46150429     HPrz    T    A        0      0        2 
  28  chr28_46150429     ZBoe    T    A        0      0        2 
  28  chr28_46150429     ZGre    T    A        0      0        2 
  28  chr28_46150429     ZHar    T    A      0.5      1        2 
  28  chr28_46150429   Sample    T    A        0      0        2 
  28  chr28_46154832     AAsi    G    T        0      0        2 
  28  chr28_46154832     AKia    G    T        1      2        2 
  28  chr28_46154832     AOna    G    T        1      2        2 
  28  chr28_46154832     ASom    G    T        0      0        2 
  28  chr28_46154832     HCab    G    T        0      0        2 
  28  chr28_46154832     HPrz    G    T        0      0        2 
  28  chr28_46154832     ZBoe    G    T        0      0        2 
  28  chr28_46154832     ZGre    G    T        0      0        2 
  28  chr28_46154832     ZHar    G    T        0      0        2 
  28  chr28_46154832   Sample    G    T        0      0        2 
  28  chr28_46159653     AAsi    A    G        0      0        2 
  28  chr28_46159653     AKia    A    G        0      0        2 
  28  chr28_46159653     AOna    A    G        0      0        2 
  28  chr28_46159653     ASom    A    G        0      0        2 
  28  chr28_46159653     HCab    A    G        0      0        2 
  28  chr28_46159653     HPrz    A    G        1      2        2 
  28  chr28_46159653     ZBoe    A    G        0      0        2 
  28  chr28_46159653     ZGre    A    G        0      0        2 
  28  chr28_46159653     ZHar    A    G        0      0        2 
  28  chr28_46159653   Sample    A    G        0      0        2 
  28  chr28_46162065     AAsi    C    T        0      0        2 
  28  chr28_46162065     AKia    C    T      0.5      1        2 
  28  chr28_46162065     AOna    C    T        0      0        2 
  28  chr28_46162065     ASom    C    T        0      0        2 
  28  chr28_46162065     HCab    C    T        0      0        2 
  28  chr28_46162065     HPrz    C    T        0      0        2 
  28  chr28_46162065     ZBoe    C    T        0      0        2 
  28  chr28_46162065     ZGre    C    T        0      0        2 
  28  chr28_46162065     ZHar    C    T        0      0        2 
  28  chr28_46162065   Sample    C    T        0      0        2 
  28  chr28_46163165     AAsi    G    A        0      0        2 
  28  chr28_46163165     AKia    G    A        1      2        2 
  28  chr28_46163165     AOna    G    A        1      2        2 
  28  chr28_46163165     ASom    G    A        0      0        2 
  28  chr28_46163165     HCab    G    A        0      0        2 
  28  chr28_46163165     HPrz    G    A        0      0        2 
  28  chr28_46163165     ZBoe    G    A        0      0        2 
  28  chr28_46163165     ZGre    G    A        0      0        2 
  28  chr28_46163165     ZHar    G    A        0      0        2 
  28  chr28_46163165   Sample    G    A        0      0        2 
  28  chr28_46166603     AAsi    G    A        0      0        2 
  28  chr28_46166603     AKia    G    A        0      0        2 
  28  chr28_46166603     AOna    G    A        0      0        2 
  28  chr28_46166603     ASom    G    A        0      0        2 
  28  chr28_46166603     HCab    G    A        0      0        2 
  28  chr28_46166603     HPrz    G    A        0      0        2 
  28  chr28_46166603     ZBoe    G    A        0      0        2 
  28  chr28_46166603     ZGre    G    A        0      0        2 
  28  chr28_46166603     ZHar    G    A        1      2        2 
  28  chr28_46166603   Sample    G    A        0      0        2 
  28  chr28_46171395     AAsi    G    T        0      0        2 
  28  chr28_46171395     AKia    G    T        0      0        2 
  28  chr28_46171395     AOna    G    T        1      2        2 
  28  chr28_46171395     ASom    G    T        0      0        2 
  28  chr28_46171395     HCab    G    T        0      0        2 
  28  chr28_46171395     HPrz    G    T        0      0        2 
  28  chr28_46171395     ZBoe    G    T        0      0        2 
  28  chr28_46171395     ZGre    G    T        0      0        2 
  28  chr28_46171395     ZHar    G    T        0      0        2 
  28  chr28_46171395   Sample    G    T        0      0        2 
  28  chr28_46174639     AAsi    T    C        0      0        2 
  28  chr28_46174639     AKia    T    C        0      0        2 
  28  chr28_46174639     AOna    T    C      0.5      1        2 
  28  chr28_46174639     ASom    T    C        0      0        2 
  28  chr28_46174639     HCab    T    C        0      0        2 
  28  chr28_46174639     HPrz    T    C        0      0        2 
  28  chr28_46174639     ZBoe    T    C        0      0        2 
  28  chr28_46174639     ZGre    T    C        0      0        2 
  28  chr28_46174639     ZHar    T    C        0      0        2 
  28  chr28_46174639   Sample    T    C        0      0        2 
  29   chr29_1157520     AAsi    A    C        0      0        2 
  29   chr29_1157520     AKia    A    C        0      0        2 
  29   chr29_1157520     AOna    A    C        0      0        2 
  29   chr29_1157520     ASom    A    C        0      0        2 
  29   chr29_1157520     HCab    A    C        0      0        2 
  29   chr29_1157520     HPrz    A    C        0      0        2 
  29   chr29_1157520     ZBoe    A    C        0      0        2 
  29   chr29_1157520     ZGre    A    C        0      0        2 
  29   chr29_1157520     ZHar    A    C      0.5      1        2 
  29   chr29_1157520   Sample    A    C        0      0        2 
  29   chr29_1295305     AAsi    T    C        0      0        2 
  29   chr29_1295305     AKia    T    C        0      0        2 
  29   chr29_1295305     AOna    T    C        0      0        2 
  29   chr29_1295305     ASom    T    C        0      0        2 
  29   chr29_1295305     HCab    T    C        0      0        2 
  29   chr29_1295305     HPrz    T    C        0      0        2 
  29   chr29_1295305     ZBoe    T    C        0      0        2 
  29   chr29_1295305     ZGre    T    C      0.5      1        2 
  29   chr29_1295305     ZHar    T    C        0      0        2 
  29   chr29_1295305   Sample    T    C        0      0        2 
  29   chr29_1298939     AAsi    T    C        0      0        2 
  29   chr29_1298939     AKia    T    C        0      0        2 
  29   chr29_1298939     AOna    T    C        0      0        2 
  29   chr29_1298939     ASom    T    C        0      0        2 
  29   chr29_1298939     HCab    T    C        1      2        2 
  29   chr29_1298939     HPrz    T    C        1      2        2 
  29   chr29_1298939     ZBoe    T    C        0      0        2 
  29   chr29_1298939     ZGre    T    C        0      0        2 
  29   chr29_1298939     ZHar    T    C        0      0        2 
  29   chr29_1298939   Sample    T    C        0      0        2 
  29   chr29_1300951     AAsi    G    A        0      0        2 
  29   chr29_1300951     AKia    G    A        0      0        2 
  29   chr29_1300951     AOna    G    A        0      0        2 
  29   chr29_1300951     ASom    G    A        0      0        2 
  29   chr29_1300951     HCab    G    A        0      0        2 
  29   chr29_1300951     HPrz    G    A      0.5      1        2 
  29   chr29_1300951     ZBoe    G    A        0      0        2 
  29   chr29_1300951     ZGre    G    A        0      0        2 
  29   chr29_1300951     ZHar    G    A        0      0        2 
  29   chr29_1300951   Sample    G    A        0      0        2 
  29   chr29_1319416     AAsi    G    A        0      0        2 
  29   chr29_1319416     AKia    G    A        0      0        2 
  29   chr29_1319416     AOna    G    A        0      0        2 
  29   chr29_1319416     ASom    G    A        0      0        2 
  29   chr29_1319416     HCab    G    A        0      0        2 
  29   chr29_1319416     HPrz    G    A      0.5      1        2 
  29   chr29_1319416     ZBoe    G    A        0      0        2 
  29   chr29_1319416     ZGre    G    A        0      0        2 
  29   chr29_1319416     ZHar    G    A        0      0        2 
  29   chr29_1319416   Sample    G    A        0      0        2 
  29   chr29_1322185     AAsi    C    G        0      0        2 
  29   chr29_1322185     AKia    C    G        0      0        2 
  29   chr29_1322185     AOna    C    G        0      0        2 
  29   chr29_1322185     ASom    C    G        0      0        2 
  29   chr29_1322185     HCab    C    G        0      0        2 
  29   chr29_1322185     HPrz    C    G      0.5      1        2 
  29   chr29_1322185     ZBoe    C    G        0      0        2 
  29   chr29_1322185     ZGre    C    G        0      0        2 
  29   chr29_1322185     ZHar    C    G        0      0        2 
  29   chr29_1322185   Sample    C    G        0      0        2 
  29   chr29_1324184     AAsi    A    G        0      0        2 
  29   chr29_1324184     AKia    A    G        0      0        2 
  29   chr29_1324184     AOna    A    G        0      0        2 
  29   chr29_1324184     ASom    A    G        0      0        2 
  29   chr29_1324184     HCab    A    G        0      0        2 
  29   chr29_1324184     HPrz    A    G        0      0        2 
  29   chr29_1324184     ZBoe    A    G        0      0        2 
  29   chr29_1324184     ZGre    A    G        0      0        2 
  29   chr29_1324184     ZHar    A    G      0.5      1        2 
  29   chr29_1324184   Sample    A    G        0      0        2 
  29   chr29_1335249     AAsi    G    A        0      0        2 
  29   chr29_1335249     AKia    G    A        0      0        2 
  29   chr29_1335249     AOna    G    A        0      0        2 
  29   chr29_1335249     ASom    G    A        0      0        2 
  29   chr29_1335249     HCab    G    A        1      2        2 
  29   chr29_1335249     HPrz    G    A        1      2        2 
  29   chr29_1335249     ZBoe    G    A        0      0        2 
  29   chr29_1335249     ZGre    G    A        0      0        2 
  29   chr29_1335249     ZHar    G    A        0      0        2 
  29   chr29_1335249   Sample    G    A        0      0        2 
  29   chr29_1344888     AAsi    G    T        0      0        2 
  29   chr29_1344888     AKia    G    T        0      0        2 
  29   chr29_1344888     AOna    G    T        0      0        2 
  29   chr29_1344888     ASom    G    T      0.5      1        2 
  29   chr29_1344888     HCab    G    T        0      0        2 
  29   chr29_1344888     HPrz    G    T        0      0        2 
  29   chr29_1344888     ZBoe    G    T        0      0        2 
  29   chr29_1344888     ZGre    G    T        0      0        2 
  29   chr29_1344888     ZHar    G    T        0      0        2 
  29   chr29_1344888   Sample    G    T        0      0        2 
  29   chr29_1351782     AAsi    A    G      0.5      1        2 
  29   chr29_1351782     AKia    A    G        0      0        2 
  29   chr29_1351782     AOna    A    G        0      0        2 
  29   chr29_1351782     ASom    A    G      0.5      1        2 
  29   chr29_1351782     HCab    A    G        0      0        2 
  29   chr29_1351782     HPrz    A    G        0      0        2 
  29   chr29_1351782     ZBoe    A    G        0      0        2 
  29   chr29_1351782     ZGre    A    G        0      0        2 
  29   chr29_1351782     ZHar    A    G        0      0        2 
  29   chr29_1351782   Sample    A    G        1      2        2 
  29   chr29_1459392     AAsi    T    C        0      0        2 
  29   chr29_1459392     AKia    T    C        0      0        2 
  29   chr29_1459392     AOna    T    C        0      0        2 
  29   chr29_1459392     ASom    T    C        0      0        2 
  29   chr29_1459392     HCab    T    C        0      0        2 
  29   chr29_1459392     HPrz    T    C        1      2        2 
  29   chr29_1459392     ZBoe    T    C        0      0        2 
  29   chr29_1459392     ZGre    T    C        0      0        2 
  29   chr29_1459392     ZHar    T    C        0      0        2 
  29   chr29_1459392   Sample    T    C        0      0        2 
  29   chr29_1467758     AAsi    A    G        0      0        2 
  29   chr29_1467758     AKia    A    G        0      0        2 
  29   chr29_1467758     AOna    A    G        0      0        2 
  29   chr29_1467758     ASom    A    G        0      0        2 
  29   chr29_1467758     HCab    A    G        0      0        2 
  29   chr29_1467758     HPrz    A    G        0      0        2 
  29   chr29_1467758     ZBoe    A    G        0      0        2 
  29   chr29_1467758     ZGre    A    G        0      0        2 
  29   chr29_1467758     ZHar    A    G        1      2        2 
  29   chr29_1467758   Sample    A    G        0      0        2 
  29   chr29_1475214     AAsi    C    G        0      0        2 
  29   chr29_1475214     AKia    C    G        1      2        2 
  29   chr29_1475214     AOna    C    G        1      2        2 
  29   chr29_1475214     ASom    C    G        0      0        2 
  29   chr29_1475214     HCab    C    G        0      0        2 
  29   chr29_1475214     HPrz    C    G        0      0        2 
  29   chr29_1475214     ZBoe    C    G        0      0        2 
  29   chr29_1475214     ZGre    C    G        0      0        2 
  29   chr29_1475214     ZHar    C    G        0      0        2 
  29   chr29_1475214   Sample    C    G        0      0        2 
  29   chr29_1475423     AAsi    T    G        0      0        2 
  29   chr29_1475423     AKia    T    G        0      0        2 
  29   chr29_1475423     AOna    T    G        0      0        2 
  29   chr29_1475423     ASom    T    G        0      0        2 
  29   chr29_1475423     HCab    T    G        0      0        2 
  29   chr29_1475423     HPrz    T    G      0.5      1        2 
  29   chr29_1475423     ZBoe    T    G        0      0        2 
  29   chr29_1475423     ZGre    T    G        0      0        2 
  29   chr29_1475423     ZHar    T    G        0      0        2 
  29   chr29_1475423   Sample    T    G        0      0        2 
  29   chr29_1477778     AAsi    G    A        1      2        2 
  29   chr29_1477778     AKia    G    A        1      2        2 
  29   chr29_1477778     AOna    G    A        1      2        2 
  29   chr29_1477778     ASom    G    A        1      2        2 
  29   chr29_1477778     HCab    G    A        0      0        2 
  29   chr29_1477778     HPrz    G    A        0      0        2 
  29   chr29_1477778     ZBoe    G    A        0      0        2 
  29   chr29_1477778     ZGre    G    A        0      0        2 
  29   chr29_1477778     ZHar    G    A        0      0        2 
  29   chr29_1477778   Sample    G    A        1      2        2 
  29   chr29_1478609     AAsi    C    T        0      0        2 
  29   chr29_1478609     AKia    C    T      0.5      1        2 
  29   chr29_1478609     AOna    C    T        0      0        2 
  29   chr29_1478609     ASom    C    T        0      0        2 
  29   chr29_1478609     HCab    C    T        0      0        2 
  29   chr29_1478609     HPrz    C    T        0      0        2 
  29   chr29_1478609     ZBoe    C    T        0      0        2 
  29   chr29_1478609     ZGre    C    T        0      0        2 
  29   chr29_1478609     ZHar    C    T        0      0        2 
  29   chr29_1478609   Sample    C    T        0      0        2 
  29   chr29_1479928     AAsi    A    T        0      0        2 
  29   chr29_1479928     AKia    A    T        0      0        2 
  29   chr29_1479928     AOna    A    T        0      0        2 
  29   chr29_1479928     ASom    A    T        0      0        2 
  29   chr29_1479928     HCab    A    T        0      0        2 
  29   chr29_1479928     HPrz    A    T        1      2        2 
  29   chr29_1479928     ZBoe    A    T        0      0        2 
  29   chr29_1479928     ZGre    A    T        0      0        2 
  29   chr29_1479928     ZHar    A    T        0      0        2 
  29   chr29_1479928   Sample    A    T        0      0        2 
  29   chr29_1489317     AAsi    G    C        0      0        2 
  29   chr29_1489317     AKia    G    C        0      0        2 
  29   chr29_1489317     AOna    G    C        0      0        2 
  29   chr29_1489317     ASom    G    C        0      0        2 
  29   chr29_1489317     HCab    G    C        0      0        2 
  29   chr29_1489317     HPrz    G    C        0      0        2 
  29   chr29_1489317     ZBoe    G    C        0      0        2 
  29   chr29_1489317     ZGre    G    C        1      2        2 
  29   chr29_1489317     ZHar    G    C        0      0        2 
  29   chr29_1489317   Sample    G    C        0      0        2 
  29   chr29_1495556     AAsi    A    G        0      0        2 
  29   chr29_1495556     AKia    A    G        0      0        2 
  29   chr29_1495556     AOna    A    G        0      0        2 
  29   chr29_1495556     ASom    A    G        0      0        2 
  29   chr29_1495556     HCab    A    G        1      2        2 
  29   chr29_1495556     HPrz    A    G        0      0        2 
  29   chr29_1495556     ZBoe    A    G        0      0        2 
  29   chr29_1495556     ZGre    A    G        0      0        2 
  29   chr29_1495556     ZHar    A    G        0      0        2 
  29   chr29_1495556   Sample    A    G        0      0        2 
  29   chr29_1518633     AAsi    A    G        0      0        2 
  29   chr29_1518633     AKia    A    G        0      0        2 
  29   chr29_1518633     AOna    A    G        0      0        2 
  29   chr29_1518633     ASom    A    G        0      0        2 
  29   chr29_1518633     HCab    A    G        1      2        2 
  29   chr29_1518633     HPrz    A    G        1      2        2 
  29   chr29_1518633     ZBoe    A    G        0      0        2 
  29   chr29_1518633     ZGre    A    G        0      0        2 
  29   chr29_1518633     ZHar    A    G        0      0        2 
  29   chr29_1518633   Sample    A    G        0      0        2 
  29   chr29_1530534     AAsi    G    A        0      0        2 
  29   chr29_1530534     AKia    G    A        0      0        2 
  29   chr29_1530534     AOna    G    A        0      0        2 
  29   chr29_1530534     ASom    G    A        0      0        2 
  29   chr29_1530534     HCab    G    A        1      2        2 
  29   chr29_1530534     HPrz    G    A        1      2        2 
  29   chr29_1530534     ZBoe    G    A        0      0        2 
  29   chr29_1530534     ZGre    G    A        0      0        2 
  29   chr29_1530534     ZHar    G    A        0      0        2 
  29   chr29_1530534   Sample    G    A        0      0        2 
  29   chr29_1530959     AAsi    C    G        0      0        2 
  29   chr29_1530959     AKia    C    G        0      0        2 
  29   chr29_1530959     AOna    C    G        0      0        2 
  29   chr29_1530959     ASom    C    G        0      0        2 
  29   chr29_1530959     HCab    C    G        1      2        2 
  29   chr29_1530959     HPrz    C    G        1      2        2 
  29   chr29_1530959     ZBoe    C    G        0      0        2 
  29   chr29_1530959     ZGre    C    G        0      0        2 
  29   chr29_1530959     ZHar    C    G        0      0        2 
  29   chr29_1530959   Sample    C    G        0      0        2 
  29   chr29_1540380     AAsi    C    T        0      0        2 
  29   chr29_1540380     AKia    C    T        0      0        2 
  29   chr29_1540380     AOna    C    T        0      0        2 
  29   chr29_1540380     ASom    C    T        0      0        2 
  29   chr29_1540380     HCab    C    T        1      2        2 
  29   chr29_1540380     HPrz    C    T        1      2        2 
  29   chr29_1540380     ZBoe    C    T        0      0        2 
  29   chr29_1540380     ZGre    C    T        0      0        2 
  29   chr29_1540380     ZHar    C    T        0      0        2 
  29   chr29_1540380   Sample    C    T        0      0        2 
  29   chr29_1545720     AAsi    C    T        0      0        2 
  29   chr29_1545720     AKia    C    T        0      0        2 
  29   chr29_1545720     AOna    C    T        0      0        2 
  29   chr29_1545720     ASom    C    T        0      0        2 
  29   chr29_1545720     HCab    C    T        1      2        2 
  29   chr29_1545720     HPrz    C    T        1      2        2 
  29   chr29_1545720     ZBoe    C    T        0      0        2 
  29   chr29_1545720     ZGre    C    T        0      0        2 
  29   chr29_1545720     ZHar    C    T        0      0        2 
  29   chr29_1545720   Sample    C    T        0      0        2 
  29   chr29_1545931     AAsi    A    G        0      0        2 
  29   chr29_1545931     AKia    A    G        1      2        2 
  29   chr29_1545931     AOna    A    G        1      2        2 
  29   chr29_1545931     ASom    A    G        0      0        2 
  29   chr29_1545931     HCab    A    G        0      0        2 
  29   chr29_1545931     HPrz    A    G        0      0        2 
  29   chr29_1545931     ZBoe    A    G        0      0        2 
  29   chr29_1545931     ZGre    A    G        0      0        2 
  29   chr29_1545931     ZHar    A    G        0      0        2 
  29   chr29_1545931   Sample    A    G        0      0        2 
  29   chr29_1559489     AAsi    C    T        0      0        2 
  29   chr29_1559489     AKia    C    T        0      0        2 
  29   chr29_1559489     AOna    C    T        0      0        2 
  29   chr29_1559489     ASom    C    T        0      0        2 
  29   chr29_1559489     HCab    C    T        0      0        2 
  29   chr29_1559489     HPrz    C    T        0      0        2 
  29   chr29_1559489     ZBoe    C    T        0      0        2 
  29   chr29_1559489     ZGre    C    T        0      0        2 
  29   chr29_1559489     ZHar    C    T        1      2        2 
  29   chr29_1559489   Sample    C    T        0      0        2 
  29   chr29_1569415     AAsi    C    A        0      0        2 
  29   chr29_1569415     AKia    C    A        0      0        2 
  29   chr29_1569415     AOna    C    A        0      0        2 
  29   chr29_1569415     ASom    C    A        0      0        2 
  29   chr29_1569415     HCab    C    A        1      2        2 
  29   chr29_1569415     HPrz    C    A        1      2        2 
  29   chr29_1569415     ZBoe    C    A        0      0        2 
  29   chr29_1569415     ZGre    C    A        0      0        2 
  29   chr29_1569415     ZHar    C    A        0      0        2 
  29   chr29_1569415   Sample    C    A        0      0        2 
  29   chr29_1576418     AAsi    G    C        0      0        2 
  29   chr29_1576418     AKia    G    C        0      0        2 
  29   chr29_1576418     AOna    G    C        0      0        2 
  29   chr29_1576418     ASom    G    C        0      0        2 
  29   chr29_1576418     HCab    G    C        1      2        2 
  29   chr29_1576418     HPrz    G    C        0      0        2 
  29   chr29_1576418     ZBoe    G    C        0      0        2 
  29   chr29_1576418     ZGre    G    C        0      0        2 
  29   chr29_1576418     ZHar    G    C        0      0        2 
  29   chr29_1576418   Sample    G    C        0      0        2 
  29   chr29_1576526     AAsi    A    G        0      0        2 
  29   chr29_1576526     AKia    A    G        0      0        2 
  29   chr29_1576526     AOna    A    G        0      0        2 
  29   chr29_1576526     ASom    A    G        0      0        2 
  29   chr29_1576526     HCab    A    G        1      2        2 
  29   chr29_1576526     HPrz    A    G        1      2        2 
  29   chr29_1576526     ZBoe    A    G        0      0        2 
  29   chr29_1576526     ZGre    A    G        0      0        2 
  29   chr29_1576526     ZHar    A    G        0      0        2 
  29   chr29_1576526   Sample    A    G        0      0        2 
  29   chr29_1579439     AAsi    G    T        0      0        2 
  29   chr29_1579439     AKia    G    T        0      0        2 
  29   chr29_1579439     AOna    G    T        0      0        2 
  29   chr29_1579439     ASom    G    T        0      0        2 
  29   chr29_1579439     HCab    G    T        1      2        2 
  29   chr29_1579439     HPrz    G    T        1      2        2 
  29   chr29_1579439     ZBoe    G    T        0      0        2 
  29   chr29_1579439     ZGre    G    T        0      0        2 
  29   chr29_1579439     ZHar    G    T        0      0        2 
  29   chr29_1579439   Sample    G    T        0      0        2 
  29   chr29_1599382     AAsi    T    G        0      0        2 
  29   chr29_1599382     AKia    T    G        0      0        2 
  29   chr29_1599382     AOna    T    G        0      0        2 
  29   chr29_1599382     ASom    T    G        0      0        2 
  29   chr29_1599382     HCab    T    G        1      2        2 
  29   chr29_1599382     HPrz    T    G        1      2        2 
  29   chr29_1599382     ZBoe    T    G        0      0        2 
  29   chr29_1599382     ZGre    T    G        0      0        2 
  29   chr29_1599382     ZHar    T    G        0      0        2 
  29   chr29_1599382   Sample    T    G        0      0        2 
  29   chr29_1608453     AAsi    A    G        0      0        2 
  29   chr29_1608453     AKia    A    G        0      0        2 
  29   chr29_1608453     AOna    A    G        0      0        2 
  29   chr29_1608453     ASom    A    G      0.5      1        2 
  29   chr29_1608453     HCab    A    G        0      0        2 
  29   chr29_1608453     HPrz    A    G        0      0        2 
  29   chr29_1608453     ZBoe    A    G        0      0        2 
  29   chr29_1608453     ZGre    A    G        0      0        2 
  29   chr29_1608453     ZHar    A    G        0      0        2 
  29   chr29_1608453   Sample    A    G        0      0        2 
  29   chr29_1609553     AAsi    A    G        0      0        2 
  29   chr29_1609553     AKia    A    G        0      0        2 
  29   chr29_1609553     AOna    A    G        0      0        2 
  29   chr29_1609553     ASom    A    G        0      0        2 
  29   chr29_1609553     HCab    A    G        0      0        2 
  29   chr29_1609553     HPrz    A    G        0      0        2 
  29   chr29_1609553     ZBoe    A    G        0      0        2 
  29   chr29_1609553     ZGre    A    G        1      2        2 
  29   chr29_1609553     ZHar    A    G        0      0        2 
  29   chr29_1609553   Sample    A    G        0      0        2 
  29   chr29_1610341     AAsi    G    T        0      0        2 
  29   chr29_1610341     AKia    G    T        0      0        2 
  29   chr29_1610341     AOna    G    T        0      0        2 
  29   chr29_1610341     ASom    G    T        0      0        2 
  29   chr29_1610341     HCab    G    T        0      0        2 
  29   chr29_1610341     HPrz    G    T        0      0        2 
  29   chr29_1610341     ZBoe    G    T        0      0        2 
  29   chr29_1610341     ZGre    G    T        1      2        2 
  29   chr29_1610341     ZHar    G    T        0      0        2 
  29   chr29_1610341   Sample    G    T        0      0        2 
  29   chr29_1632286     AAsi    A    T        0      0        2 
  29   chr29_1632286     AKia    A    T        0      0        2 
  29   chr29_1632286     AOna    A    T        0      0        2 
  29   chr29_1632286     ASom    A    T        0      0        2 
  29   chr29_1632286     HCab    A    T        1      2        2 
  29   chr29_1632286     HPrz    A    T        1      2        2 
  29   chr29_1632286     ZBoe    A    T        0      0        2 
  29   chr29_1632286     ZGre    A    T        0      0        2 
  29   chr29_1632286     ZHar    A    T        0      0        2 
  29   chr29_1632286   Sample    A    T        0      0        2 
  29   chr29_1633298     AAsi    A    G        1      2        2 
  29   chr29_1633298     AKia    A    G        1      2        2 
  29   chr29_1633298     AOna    A    G        1      2        2 
  29   chr29_1633298     ASom    A    G        1      2        2 
  29   chr29_1633298     HCab    A    G        0      0        2 
  29   chr29_1633298     HPrz    A    G        0      0        2 
  29   chr29_1633298     ZBoe    A    G        0      0        2 
  29   chr29_1633298     ZGre    A    G        0      0        2 
  29   chr29_1633298     ZHar    A    G        0      0        2 
  29   chr29_1633298   Sample    A    G        1      2        2 
  29   chr29_1633381     AAsi    T    G        0      0        2 
  29   chr29_1633381     AKia    T    G        0      0        2 
  29   chr29_1633381     AOna    T    G        0      0        2 
  29   chr29_1633381     ASom    T    G        0      0        2 
  29   chr29_1633381     HCab    T    G        0      0        2 
  29   chr29_1633381     HPrz    T    G        0      0        2 
  29   chr29_1633381     ZBoe    T    G        0      0        2 
  29   chr29_1633381     ZGre    T    G        0      0        2 
  29   chr29_1633381     ZHar    T    G      0.5      1        2 
  29   chr29_1633381   Sample    T    G        0      0        2 
  29   chr29_1634619     AAsi    A    G        0      0        2 
  29   chr29_1634619     AKia    A    G        0      0        2 
  29   chr29_1634619     AOna    A    G        0      0        2 
  29   chr29_1634619     ASom    A    G        0      0        2 
  29   chr29_1634619     HCab    A    G        1      2        2 
  29   chr29_1634619     HPrz    A    G        1      2        2 
  29   chr29_1634619     ZBoe    A    G        0      0        2 
  29   chr29_1634619     ZGre    A    G        0      0        2 
  29   chr29_1634619     ZHar    A    G        0      0        2 
  29   chr29_1634619   Sample    A    G        0      0        2 
  29   chr29_1641188     AAsi    G    A        0      0        2 
  29   chr29_1641188     AKia    G    A      0.5      1        2 
  29   chr29_1641188     AOna    G    A        0      0        2 
  29   chr29_1641188     ASom    G    A        0      0        2 
  29   chr29_1641188     HCab    G    A        0      0        2 
  29   chr29_1641188     HPrz    G    A        0      0        2 
  29   chr29_1641188     ZBoe    G    A        0      0        2 
  29   chr29_1641188     ZGre    G    A        0      0        2 
  29   chr29_1641188     ZHar    G    A        0      0        2 
  29   chr29_1641188   Sample    G    A        0      0        2 
  29   chr29_1642146     AAsi    C    T        0      0        2 
  29   chr29_1642146     AKia    C    T        0      0        2 
  29   chr29_1642146     AOna    C    T        0      0        2 
  29   chr29_1642146     ASom    C    T        0      0        2 
  29   chr29_1642146     HCab    C    T        0      0        2 
  29   chr29_1642146     HPrz    C    T        0      0        2 
  29   chr29_1642146     ZBoe    C    T      0.5      1        2 
  29   chr29_1642146     ZGre    C    T        0      0        2 
  29   chr29_1642146     ZHar    C    T        0      0        2 
  29   chr29_1642146   Sample    C    T        0      0        2 
  29   chr29_1646192     AAsi    T    A        0      0        2 
  29   chr29_1646192     AKia    T    A        0      0        2 
  29   chr29_1646192     AOna    T    A        0      0        2 
  29   chr29_1646192     ASom    T    A        0      0        2 
  29   chr29_1646192     HCab    T    A        0      0        2 
  29   chr29_1646192     HPrz    T    A        0      0        2 
  29   chr29_1646192     ZBoe    T    A      0.5      1        2 
  29   chr29_1646192     ZGre    T    A        0      0        2 
  29   chr29_1646192     ZHar    T    A        0      0        2 
  29   chr29_1646192   Sample    T    A        0      0        2 
  29   chr29_1652911     AAsi    G    A        0      0        2 
  29   chr29_1652911     AKia    G    A        0      0        2 
  29   chr29_1652911     AOna    G    A        0      0        2 
  29   chr29_1652911     ASom    G    A        0      0        2 
  29   chr29_1652911     HCab    G    A        0      0        2 
  29   chr29_1652911     HPrz    G    A        0      0        2 
  29   chr29_1652911     ZBoe    G    A        0      0        2 
  29   chr29_1652911     ZGre    G    A        1      2        2 
  29   chr29_1652911     ZHar    G    A        0      0        2 
  29   chr29_1652911   Sample    G    A        0      0        2 
  29   chr29_1658680     AAsi    C    A        0      0        2 
  29   chr29_1658680     AKia    C    A        0      0        2 
  29   chr29_1658680     AOna    C    A        0      0        2 
  29   chr29_1658680     ASom    C    A        0      0        2 
  29   chr29_1658680     HCab    C    A        0      0        2 
  29   chr29_1658680     HPrz    C    A        0      0        2 
  29   chr29_1658680     ZBoe    C    A      0.5      1        2 
  29   chr29_1658680     ZGre    C    A        0      0        2 
  29   chr29_1658680     ZHar    C    A        0      0        2 
  29   chr29_1658680   Sample    C    A        0      0        2 
  29   chr29_1659721     AAsi    A    G        0      0        2 
  29   chr29_1659721     AKia    A    G        0      0        2 
  29   chr29_1659721     AOna    A    G        0      0        2 
  29   chr29_1659721     ASom    A    G        0      0        2 
  29   chr29_1659721     HCab    A    G        0      0        2 
  29   chr29_1659721     HPrz    A    G        0      0        2 
  29   chr29_1659721     ZBoe    A    G      0.5      1        2 
  29   chr29_1659721     ZGre    A    G        0      0        2 
  29   chr29_1659721     ZHar    A    G        0      0        2 
  29   chr29_1659721   Sample    A    G        0      0        2 
  29   chr29_1672206     AAsi    T    G        0      0        2 
  29   chr29_1672206     AKia    T    G        0      0        2 
  29   chr29_1672206     AOna    T    G        0      0        2 
  29   chr29_1672206     ASom    T    G        0      0        2 
  29   chr29_1672206     HCab    T    G        1      2        2 
  29   chr29_1672206     HPrz    T    G        1      2        2 
  29   chr29_1672206     ZBoe    T    G        0      0        2 
  29   chr29_1672206     ZGre    T    G        0      0        2 
  29   chr29_1672206     ZHar    T    G        0      0        2 
  29   chr29_1672206   Sample    T    G        0      0        2 
  29   chr29_1676287     AAsi    C    T        0      0        2 
  29   chr29_1676287     AKia    C    T        0      0        2 
  29   chr29_1676287     AOna    C    T        0      0        2 
  29   chr29_1676287     ASom    C    T        0      0        2 
  29   chr29_1676287     HCab    C    T        1      2        2 
  29   chr29_1676287     HPrz    C    T        1      2        2 
  29   chr29_1676287     ZBoe    C    T        0      0        2 
  29   chr29_1676287     ZGre    C    T        0      0        2 
  29   chr29_1676287     ZHar    C    T        0      0        2 
  29   chr29_1676287   Sample    C    T        0      0        2 
  29   chr29_1697575     AAsi    G    T        0      0        2 
  29   chr29_1697575     AKia    G    T        0      0        2 
  29   chr29_1697575     AOna    G    T      0.5      1        2 
  29   chr29_1697575     ASom    G    T        0      0        2 
  29   chr29_1697575     HCab    G    T        0      0        2 
  29   chr29_1697575     HPrz    G    T        0      0        2 
  29   chr29_1697575     ZBoe    G    T        0      0        2 
  29   chr29_1697575     ZGre    G    T        0      0        2 
  29   chr29_1697575     ZHar    G    T        0      0        2 
  29   chr29_1697575   Sample    G    T        0      0        2 
  29   chr29_1703556     AAsi    G    C        0      0        2 
  29   chr29_1703556     AKia    G    C        0      0        2 
  29   chr29_1703556     AOna    G    C        0      0        2 
  29   chr29_1703556     ASom    G    C        0      0        2 
  29   chr29_1703556     HCab    G    C        1      2        2 
  29   chr29_1703556     HPrz    G    C        1      2        2 
  29   chr29_1703556     ZBoe    G    C        0      0        2 
  29   chr29_1703556     ZGre    G    C        0      0        2 
  29   chr29_1703556     ZHar    G    C        0      0        2 
  29   chr29_1703556   Sample    G    C        0      0        2 
  29   chr29_1705713     AAsi    A    G        0      0        2 
  29   chr29_1705713     AKia    A    G      0.5      1        2 
  29   chr29_1705713     AOna    A    G        0      0        2 
  29   chr29_1705713     ASom    A    G        0      0        2 
  29   chr29_1705713     HCab    A    G        0      0        2 
  29   chr29_1705713     HPrz    A    G        0      0        2 
  29   chr29_1705713     ZBoe    A    G        0      0        2 
  29   chr29_1705713     ZGre    A    G        0      0        2 
  29   chr29_1705713     ZHar    A    G        0      0        2 
  29   chr29_1705713   Sample    A    G        0      0        2 
  29   chr29_1709367     AAsi    C    G        0      0        2 
  29   chr29_1709367     AKia    C    G        0      0        2 
  29   chr29_1709367     AOna    C    G      0.5      1        2 
  29   chr29_1709367     ASom    C    G        0      0        2 
  29   chr29_1709367     HCab    C    G        0      0        2 
  29   chr29_1709367     HPrz    C    G        0      0        2 
  29   chr29_1709367     ZBoe    C    G        0      0        2 
  29   chr29_1709367     ZGre    C    G        0      0        2 
  29   chr29_1709367     ZHar    C    G        0      0        2 
  29   chr29_1709367   Sample    C    G        0      0        2 
  29   chr29_1717452     AAsi    A    G        0      0        2 
  29   chr29_1717452     AKia    A    G        0      0        2 
  29   chr29_1717452     AOna    A    G        0      0        2 
  29   chr29_1717452     ASom    A    G        0      0        2 
  29   chr29_1717452     HCab    A    G        0      0        2 
  29   chr29_1717452     HPrz    A    G      0.5      1        2 
  29   chr29_1717452     ZBoe    A    G        0      0        2 
  29   chr29_1717452     ZGre    A    G        0      0        2 
  29   chr29_1717452     ZHar    A    G        0      0        2 
  29   chr29_1717452   Sample    A    G        0      0        2 
  29   chr29_1724647     AAsi    T    C        0      0        2 
  29   chr29_1724647     AKia    T    C        0      0        2 
  29   chr29_1724647     AOna    T    C        0      0        2 
  29   chr29_1724647     ASom    T    C        0      0        2 
  29   chr29_1724647     HCab    T    C        1      2        2 
  29   chr29_1724647     HPrz    T    C        1      2        2 
  29   chr29_1724647     ZBoe    T    C        0      0        2 
  29   chr29_1724647     ZGre    T    C        0      0        2 
  29   chr29_1724647     ZHar    T    C        0      0        2 
  29   chr29_1724647   Sample    T    C        0      0        2 
  29   chr29_1733860     AAsi    C    T        1      2        2 
  29   chr29_1733860     AKia    C    T        0      0        2 
  29   chr29_1733860     AOna    C    T        0      0        2 
  29   chr29_1733860     ASom    C    T        1      2        2 
  29   chr29_1733860     HCab    C    T        1      2        2 
  29   chr29_1733860     HPrz    C    T        1      2        2 
  29   chr29_1733860     ZBoe    C    T        0      0        2 
  29   chr29_1733860     ZGre    C    T        0      0        2 
  29   chr29_1733860     ZHar    C    T        0      0        2 
  29   chr29_1733860   Sample    C    T        1      2        2 
  29   chr29_1758520     AAsi    G    A        0      0        2 
  29   chr29_1758520     AKia    G    A        0      0        2 
  29   chr29_1758520     AOna    G    A        0      0        2 
  29   chr29_1758520     ASom    G    A        0      0        2 
  29   chr29_1758520     HCab    G    A        1      2        2 
  29   chr29_1758520     HPrz    G    A        1      2        2 
  29   chr29_1758520     ZBoe    G    A        0      0        2 
  29   chr29_1758520     ZGre    G    A        0      0        2 
  29   chr29_1758520     ZHar    G    A        0      0        2 
  29   chr29_1758520   Sample    G    A        0      0        2 
  29   chr29_1758682     AAsi    G    A        1      2        2 
  29   chr29_1758682     AKia    G    A        1      2        2 
  29   chr29_1758682     AOna    G    A        1      2        2 
  29   chr29_1758682     ASom    G    A        1      2        2 
  29   chr29_1758682     HCab    G    A        0      0        2 
  29   chr29_1758682     HPrz    G    A        0      0        2 
  29   chr29_1758682     ZBoe    G    A        0      0        2 
  29   chr29_1758682     ZGre    G    A        0      0        2 
  29   chr29_1758682     ZHar    G    A        0      0        2 
  29   chr29_1758682   Sample    G    A        1      2        2 
  29   chr29_1758965     AAsi    A    G        0      0        2 
  29   chr29_1758965     AKia    A    G        0      0        2 
  29   chr29_1758965     AOna    A    G        0      0        2 
  29   chr29_1758965     ASom    A    G        0      0        2 
  29   chr29_1758965     HCab    A    G        1      2        2 
  29   chr29_1758965     HPrz    A    G        1      2        2 
  29   chr29_1758965     ZBoe    A    G        0      0        2 
  29   chr29_1758965     ZGre    A    G        0      0        2 
  29   chr29_1758965     ZHar    A    G        0      0        2 
  29   chr29_1758965   Sample    A    G        0      0        2 
  29   chr29_1759719     AAsi    T    G        0      0        2 
  29   chr29_1759719     AKia    T    G        0      0        2 
  29   chr29_1759719     AOna    T    G        0      0        2 
  29   chr29_1759719     ASom    T    G        0      0        2 
  29   chr29_1759719     HCab    T    G        1      2        2 
  29   chr29_1759719     HPrz    T    G        0      0        2 
  29   chr29_1759719     ZBoe    T    G        0      0        2 
  29   chr29_1759719     ZGre    T    G        0      0        2 
  29   chr29_1759719     ZHar    T    G        0      0        2 
  29   chr29_1759719   Sample    T    G        0      0        2 
  29   chr29_1763043     AAsi    G    C        0      0        2 
  29   chr29_1763043     AKia    G    C        0      0        2 
  29   chr29_1763043     AOna    G    C        0      0        2 
  29   chr29_1763043     ASom    G    C        0      0        2 
  29   chr29_1763043     HCab    G    C        0      0        2 
  29   chr29_1763043     HPrz    G    C        0      0        2 
  29   chr29_1763043     ZBoe    G    C        0      0        2 
  29   chr29_1763043     ZGre    G    C        0      0        2 
  29   chr29_1763043     ZHar    G    C        1      2        2 
  29   chr29_1763043   Sample    G    C        0      0        2 
  29   chr29_1768656     AAsi    G    A        0      0        2 
  29   chr29_1768656     AKia    G    A        0      0        2 
  29   chr29_1768656     AOna    G    A        0      0        2 
  29   chr29_1768656     ASom    G    A        0      0        2 
  29   chr29_1768656     HCab    G    A        0      0        2 
  29   chr29_1768656     HPrz    G    A        0      0        2 
  29   chr29_1768656     ZBoe    G    A        0      0        2 
  29   chr29_1768656     ZGre    G    A        1      2        2 
  29   chr29_1768656     ZHar    G    A        0      0        2 
  29   chr29_1768656   Sample    G    A        0      0        2 
  29   chr29_1770547     AAsi    C    T        0      0        2 
  29   chr29_1770547     AKia    C    T        0      0        2 
  29   chr29_1770547     AOna    C    T        0      0        2 
  29   chr29_1770547     ASom    C    T        0      0        2 
  29   chr29_1770547     HCab    C    T        1      2        2 
  29   chr29_1770547     HPrz    C    T        1      2        2 
  29   chr29_1770547     ZBoe    C    T        0      0        2 
  29   chr29_1770547     ZGre    C    T        0      0        2 
  29   chr29_1770547     ZHar    C    T        0      0        2 
  29   chr29_1770547   Sample    C    T        0      0        2 
  29   chr29_1772732     AAsi    G    T        1      2        2 
  29   chr29_1772732     AKia    G    T        1      2        2 
  29   chr29_1772732     AOna    G    T        1      2        2 
  29   chr29_1772732     ASom    G    T        1      2        2 
  29   chr29_1772732     HCab    G    T        0      0        2 
  29   chr29_1772732     HPrz    G    T        0      0        2 
  29   chr29_1772732     ZBoe    G    T        0      0        2 
  29   chr29_1772732     ZGre    G    T        0      0        2 
  29   chr29_1772732     ZHar    G    T        0      0        2 
  29   chr29_1772732   Sample    G    T        1      2        2 
  29   chr29_1777421     AAsi    C    G        0      0        2 
  29   chr29_1777421     AKia    C    G        0      0        2 
  29   chr29_1777421     AOna    C    G        0      0        2 
  29   chr29_1777421     ASom    C    G        0      0        2 
  29   chr29_1777421     HCab    C    G        1      2        2 
  29   chr29_1777421     HPrz    C    G        0      0        2 
  29   chr29_1777421     ZBoe    C    G        0      0        2 
  29   chr29_1777421     ZGre    C    G        0      0        2 
  29   chr29_1777421     ZHar    C    G        0      0        2 
  29   chr29_1777421   Sample    C    G        0      0        2 
  29   chr29_1780586     AAsi    T    C        0      0        2 
  29   chr29_1780586     AKia    T    C        0      0        2 
  29   chr29_1780586     AOna    T    C        0      0        2 
  29   chr29_1780586     ASom    T    C        0      0        2 
  29   chr29_1780586     HCab    T    C        1      2        2 
  29   chr29_1780586     HPrz    T    C        0      0        2 
  29   chr29_1780586     ZBoe    T    C        0      0        2 
  29   chr29_1780586     ZGre    T    C        0      0        2 
  29   chr29_1780586     ZHar    T    C        0      0        2 
  29   chr29_1780586   Sample    T    C        0      0        2 
  29   chr29_1786121     AAsi    C    T        0      0        2 
  29   chr29_1786121     AKia    C    T        1      2        2 
  29   chr29_1786121     AOna    C    T        1      2        2 
  29   chr29_1786121     ASom    C    T        0      0        2 
  29   chr29_1786121     HCab    C    T        0      0        2 
  29   chr29_1786121     HPrz    C    T        0      0        2 
  29   chr29_1786121     ZBoe    C    T        0      0        2 
  29   chr29_1786121     ZGre    C    T        0      0        2 
  29   chr29_1786121     ZHar    C    T        0      0        2 
  29   chr29_1786121   Sample    C    T        0      0        2 
  29   chr29_1799410     AAsi    A    G        0      0        2 
  29   chr29_1799410     AKia    A    G        0      0        2 
  29   chr29_1799410     AOna    A    G        0      0        2 
  29   chr29_1799410     ASom    A    G        0      0        2 
  29   chr29_1799410     HCab    A    G        1      2        2 
  29   chr29_1799410     HPrz    A    G        1      2        2 
  29   chr29_1799410     ZBoe    A    G        0      0        2 
  29   chr29_1799410     ZGre    A    G        0      0        2 
  29   chr29_1799410     ZHar    A    G        0      0        2 
  29   chr29_1799410   Sample    A    G        0      0        2 
  29   chr29_1801710     AAsi    A    C        0      0        2 
  29   chr29_1801710     AKia    A    C        0      0        2 
  29   chr29_1801710     AOna    A    C        0      0        2 
  29   chr29_1801710     ASom    A    C        0      0        2 
  29   chr29_1801710     HCab    A    C        0      0        2 
  29   chr29_1801710     HPrz    A    C        0      0        2 
  29   chr29_1801710     ZBoe    A    C      0.5      1        2 
  29   chr29_1801710     ZGre    A    C        0      0        2 
  29   chr29_1801710     ZHar    A    C        0      0        2 
  29   chr29_1801710   Sample    A    C        0      0        2 
  29   chr29_1804180     AAsi    T    G        0      0        2 
  29   chr29_1804180     AKia    T    G        1      2        2 
  29   chr29_1804180     AOna    T    G        1      2        2 
  29   chr29_1804180     ASom    T    G        0      0        2 
  29   chr29_1804180     HCab    T    G        0      0        2 
  29   chr29_1804180     HPrz    T    G        0      0        2 
  29   chr29_1804180     ZBoe    T    G        0      0        2 
  29   chr29_1804180     ZGre    T    G        0      0        2 
  29   chr29_1804180     ZHar    T    G        0      0        2 
  29   chr29_1804180   Sample    T    G        0      0        2 
  29   chr29_1812226     AAsi    A    C        1      2        2 
  29   chr29_1812226     AKia    A    C        0      0        2 
  29   chr29_1812226     AOna    A    C        0      0        2 
  29   chr29_1812226     ASom    A    C        1      2        2 
  29   chr29_1812226     HCab    A    C        0      0        2 
  29   chr29_1812226     HPrz    A    C        0      0        2 
  29   chr29_1812226     ZBoe    A    C        0      0        2 
  29   chr29_1812226     ZGre    A    C        0      0        2 
  29   chr29_1812226     ZHar    A    C        0      0        2 
  29   chr29_1812226   Sample    A    C        1      2        2 
  29   chr29_1831308     AAsi    G    A        1      2        2 
  29   chr29_1831308     AKia    G    A        0      0        2 
  29   chr29_1831308     AOna    G    A        0      0        2 
  29   chr29_1831308     ASom    G    A        1      2        2 
  29   chr29_1831308     HCab    G    A        0      0        2 
  29   chr29_1831308     HPrz    G    A        0      0        2 
  29   chr29_1831308     ZBoe    G    A        0      0        2 
  29   chr29_1831308     ZGre    G    A        0      0        2 
  29   chr29_1831308     ZHar    G    A        0      0        2 
  29   chr29_1831308   Sample    G    A        1      2        2 
  29   chr29_1831767     AAsi    G    A        0      0        2 
  29   chr29_1831767     AKia    G    A        0      0        2 
  29   chr29_1831767     AOna    G    A        0      0        2 
  29   chr29_1831767     ASom    G    A        0      0        2 
  29   chr29_1831767     HCab    G    A        0      0        2 
  29   chr29_1831767     HPrz    G    A      0.5      1        2 
  29   chr29_1831767     ZBoe    G    A        0      0        2 
  29   chr29_1831767     ZGre    G    A        0      0        2 
  29   chr29_1831767     ZHar    G    A        0      0        2 
  29   chr29_1831767   Sample    G    A        0      0        2 
  29   chr29_1835461     AAsi    C    T        0      0        2 
  29   chr29_1835461     AKia    C    T        0      0        2 
  29   chr29_1835461     AOna    C    T        0      0        2 
  29   chr29_1835461     ASom    C    T        0      0        2 
  29   chr29_1835461     HCab    C    T        0      0        2 
  29   chr29_1835461     HPrz    C    T        0      0        2 
  29   chr29_1835461     ZBoe    C    T        0      0        2 
  29   chr29_1835461     ZGre    C    T        1      2        2 
  29   chr29_1835461     ZHar    C    T        0      0        2 
  29   chr29_1835461   Sample    C    T        0      0        2 
  29   chr29_1838082     AAsi    T    G        0      0        2 
  29   chr29_1838082     AKia    T    G        0      0        2 
  29   chr29_1838082     AOna    T    G        0      0        2 
  29   chr29_1838082     ASom    T    G        0      0        2 
  29   chr29_1838082     HCab    T    G        0      0        2 
  29   chr29_1838082     HPrz    T    G        0      0        2 
  29   chr29_1838082     ZBoe    T    G        0      0        2 
  29   chr29_1838082     ZGre    T    G        1      2        2 
  29   chr29_1838082     ZHar    T    G        0      0        2 
  29   chr29_1838082   Sample    T    G        0      0        2 
  29   chr29_1839251     AAsi    G    A        0      0        2 
  29   chr29_1839251     AKia    G    A        0      0        2 
  29   chr29_1839251     AOna    G    A        0      0        2 
  29   chr29_1839251     ASom    G    A        0      0        2 
  29   chr29_1839251     HCab    G    A        0      0        2 
  29   chr29_1839251     HPrz    G    A        0      0        2 
  29   chr29_1839251     ZBoe    G    A        0      0        2 
  29   chr29_1839251     ZGre    G    A        1      2        2 
  29   chr29_1839251     ZHar    G    A        0      0        2 
  29   chr29_1839251   Sample    G    A        0      0        2 
  29   chr29_1847116     AAsi    A    G        0      0        2 
  29   chr29_1847116     AKia    A    G        0      0        2 
  29   chr29_1847116     AOna    A    G        0      0        2 
  29   chr29_1847116     ASom    A    G        0      0        2 
  29   chr29_1847116     HCab    A    G        1      2        2 
  29   chr29_1847116     HPrz    A    G        1      2        2 
  29   chr29_1847116     ZBoe    A    G        0      0        2 
  29   chr29_1847116     ZGre    A    G        0      0        2 
  29   chr29_1847116     ZHar    A    G        0      0        2 
  29   chr29_1847116   Sample    A    G        0      0        2 
  29   chr29_1854623     AAsi    C    G        0      0        2 
  29   chr29_1854623     AKia    C    G        0      0        2 
  29   chr29_1854623     AOna    C    G        0      0        2 
  29   chr29_1854623     ASom    C    G        0      0        2 
  29   chr29_1854623     HCab    C    G        1      2        2 
  29   chr29_1854623     HPrz    C    G        1      2        2 
  29   chr29_1854623     ZBoe    C    G        0      0        2 
  29   chr29_1854623     ZGre    C    G        0      0        2 
  29   chr29_1854623     ZHar    C    G        0      0        2 
  29   chr29_1854623   Sample    C    G        0      0        2 
  29   chr29_1861102     AAsi    A    G        0      0        2 
  29   chr29_1861102     AKia    A    G        0      0        2 
  29   chr29_1861102     AOna    A    G        0      0        2 
  29   chr29_1861102     ASom    A    G        0      0        2 
  29   chr29_1861102     HCab    A    G        0      0        2 
  29   chr29_1861102     HPrz    A    G        0      0        2 
  29   chr29_1861102     ZBoe    A    G      0.5      1        2 
  29   chr29_1861102     ZGre    A    G        0      0        2 
  29   chr29_1861102     ZHar    A    G        0      0        2 
  29   chr29_1861102   Sample    A    G        0      0        2 
  29   chr29_1872193     AAsi    T    C        0      0        2 
  29   chr29_1872193     AKia    T    C        0      0        2 
  29   chr29_1872193     AOna    T    C        0      0        2 
  29   chr29_1872193     ASom    T    C        0      0        2 
  29   chr29_1872193     HCab    T    C        0      0        2 
  29   chr29_1872193     HPrz    T    C        0      0        2 
  29   chr29_1872193     ZBoe    T    C        0      0        2 
  29   chr29_1872193     ZGre    T    C        0      0        2 
  29   chr29_1872193     ZHar    T    C        1      2        2 
  29   chr29_1872193   Sample    T    C        0      0        2 
  29   chr29_1876949     AAsi    A    G        1      2        2 
  29   chr29_1876949     AKia    A    G        1      2        2 
  29   chr29_1876949     AOna    A    G        1      2        2 
  29   chr29_1876949     ASom    A    G        1      2        2 
  29   chr29_1876949     HCab    A    G        0      0        2 
  29   chr29_1876949     HPrz    A    G        0      0        2 
  29   chr29_1876949     ZBoe    A    G        0      0        2 
  29   chr29_1876949     ZGre    A    G        0      0        2 
  29   chr29_1876949     ZHar    A    G        0      0        2 
  29   chr29_1876949   Sample    A    G        1      2        2 
  29   chr29_1881774     AAsi    A    G        0      0        2 
  29   chr29_1881774     AKia    A    G        0      0        2 
  29   chr29_1881774     AOna    A    G        0      0        2 
  29   chr29_1881774     ASom    A    G        0      0        2 
  29   chr29_1881774     HCab    A    G        1      2        2 
  29   chr29_1881774     HPrz    A    G        1      2        2 
  29   chr29_1881774     ZBoe    A    G        0      0        2 
  29   chr29_1881774     ZGre    A    G        0      0        2 
  29   chr29_1881774     ZHar    A    G        0      0        2 
  29   chr29_1881774   Sample    A    G        0      0        2 
  29   chr29_1882345     AAsi    T    C        0      0        2 
  29   chr29_1882345     AKia    T    C      0.5      1        2 
  29   chr29_1882345     AOna    T    C        0      0        2 
  29   chr29_1882345     ASom    T    C        0      0        2 
  29   chr29_1882345     HCab    T    C        0      0        2 
  29   chr29_1882345     HPrz    T    C        0      0        2 
  29   chr29_1882345     ZBoe    T    C        0      0        2 
  29   chr29_1882345     ZGre    T    C        0      0        2 
  29   chr29_1882345     ZHar    T    C        0      0        2 
  29   chr29_1882345   Sample    T    C        0      0        2 
  29   chr29_1890384     AAsi    C    T        0      0        2 
  29   chr29_1890384     AKia    C    T        0      0        2 
  29   chr29_1890384     AOna    C    T        0      0        2 
  29   chr29_1890384     ASom    C    T        0      0        2 
  29   chr29_1890384     HCab    C    T        1      2        2 
  29   chr29_1890384     HPrz    C    T        0      0        2 
  29   chr29_1890384     ZBoe    C    T        0      0        2 
  29   chr29_1890384     ZGre    C    T        0      0        2 
  29   chr29_1890384     ZHar    C    T        0      0        2 
  29   chr29_1890384   Sample    C    T        0      0        2 
  29   chr29_1890509     AAsi    T    C        0      0        2 
  29   chr29_1890509     AKia    T    C        0      0        2 
  29   chr29_1890509     AOna    T    C        0      0        2 
  29   chr29_1890509     ASom    T    C        0      0        2 
  29   chr29_1890509     HCab    T    C        0      0        2 
  29   chr29_1890509     HPrz    T    C        0      0        2 
  29   chr29_1890509     ZBoe    T    C        0      0        2 
  29   chr29_1890509     ZGre    T    C        0      0        2 
  29   chr29_1890509     ZHar    T    C        1      2        2 
  29   chr29_1890509   Sample    T    C        0      0        2 
  29   chr29_1897934     AAsi    C    G        0      0        2 
  29   chr29_1897934     AKia    C    G        0      0        2 
  29   chr29_1897934     AOna    C    G        0      0        2 
  29   chr29_1897934     ASom    C    G      0.5      1        2 
  29   chr29_1897934     HCab    C    G        0      0        2 
  29   chr29_1897934     HPrz    C    G        0      0        2 
  29   chr29_1897934     ZBoe    C    G        0      0        2 
  29   chr29_1897934     ZGre    C    G        0      0        2 
  29   chr29_1897934     ZHar    C    G        0      0        2 
  29   chr29_1897934   Sample    C    G        0      0        2 
  29   chr29_1907740     AAsi    G    A        0      0        2 
  29   chr29_1907740     AKia    G    A        0      0        2 
  29   chr29_1907740     AOna    G    A        0      0        2 
  29   chr29_1907740     ASom    G    A        0      0        2 
  29   chr29_1907740     HCab    G    A        0      0        2 
  29   chr29_1907740     HPrz    G    A      0.5      1        2 
  29   chr29_1907740     ZBoe    G    A        0      0        2 
  29   chr29_1907740     ZGre    G    A        0      0        2 
  29   chr29_1907740     ZHar    G    A        0      0        2 
  29   chr29_1907740   Sample    G    A        0      0        2 
  29   chr29_1908319     AAsi    C    A        0      0        2 
  29   chr29_1908319     AKia    C    A        0      0        2 
  29   chr29_1908319     AOna    C    A        0      0        2 
  29   chr29_1908319     ASom    C    A        0      0        2 
  29   chr29_1908319     HCab    C    A        0      0        2 
  29   chr29_1908319     HPrz    C    A      0.5      1        2 
  29   chr29_1908319     ZBoe    C    A        0      0        2 
  29   chr29_1908319     ZGre    C    A        0      0        2 
  29   chr29_1908319     ZHar    C    A        0      0        2 
  29   chr29_1908319   Sample    C    A        0      0        2 
  29   chr29_1919388     AAsi    T    C        0      0        2 
  29   chr29_1919388     AKia    T    C        0      0        2 
  29   chr29_1919388     AOna    T    C        0      0        2 
  29   chr29_1919388     ASom    T    C        0      0        2 
  29   chr29_1919388     HCab    T    C        0      0        2 
  29   chr29_1919388     HPrz    T    C      0.5      1        2 
  29   chr29_1919388     ZBoe    T    C      0.5      1        2 
  29   chr29_1919388     ZGre    T    C        0      0        2 
  29   chr29_1919388     ZHar    T    C        0      0        2 
  29   chr29_1919388   Sample    T    C        0      0        2 
  29   chr29_1952273     AAsi    T    C        0      0        2 
  29   chr29_1952273     AKia    T    C        0      0        2 
  29   chr29_1952273     AOna    T    C        0      0        2 
  29   chr29_1952273     ASom    T    C        0      0        2 
  29   chr29_1952273     HCab    T    C        0      0        2 
  29   chr29_1952273     HPrz    T    C        0      0        2 
  29   chr29_1952273     ZBoe    T    C        1      2        2 
  29   chr29_1952273     ZGre    T    C        0      0        2 
  29   chr29_1952273     ZHar    T    C        0      0        2 
  29   chr29_1952273   Sample    T    C        0      0        2 
  29   chr29_1962976     AAsi    C    G        0      0        2 
  29   chr29_1962976     AKia    C    G        0      0        2 
  29   chr29_1962976     AOna    C    G        0      0        2 
  29   chr29_1962976     ASom    C    G        0      0        2 
  29   chr29_1962976     HCab    C    G        1      2        2 
  29   chr29_1962976     HPrz    C    G        0      0        2 
  29   chr29_1962976     ZBoe    C    G        0      0        2 
  29   chr29_1962976     ZGre    C    G        0      0        2 
  29   chr29_1962976     ZHar    C    G        0      0        2 
  29   chr29_1962976   Sample    C    G        0      0        2 
  29   chr29_1988370     AAsi    A    G        0      0        2 
  29   chr29_1988370     AKia    A    G        0      0        2 
  29   chr29_1988370     AOna    A    G        0      0        2 
  29   chr29_1988370     ASom    A    G        0      0        2 
  29   chr29_1988370     HCab    A    G        0      0        2 
  29   chr29_1988370     HPrz    A    G      0.5      1        2 
  29   chr29_1988370     ZBoe    A    G        0      0        2 
  29   chr29_1988370     ZGre    A    G        0      0        2 
  29   chr29_1988370     ZHar    A    G        0      0        2 
  29   chr29_1988370   Sample    A    G        0      0        2 
  29   chr29_1989319     AAsi    G    A        0      0        2 
  29   chr29_1989319     AKia    G    A      0.5      1        2 
  29   chr29_1989319     AOna    G    A        0      0        2 
  29   chr29_1989319     ASom    G    A        0      0        2 
  29   chr29_1989319     HCab    G    A        0      0        2 
  29   chr29_1989319     HPrz    G    A        0      0        2 
  29   chr29_1989319     ZBoe    G    A        0      0        2 
  29   chr29_1989319     ZGre    G    A        0      0        2 
  29   chr29_1989319     ZHar    G    A        0      0        2 
  29   chr29_1989319   Sample    G    A        0      0        2 
  29   chr29_1998137     AAsi    T    C        0      0        2 
  29   chr29_1998137     AKia    T    C        1      2        2 
  29   chr29_1998137     AOna    T    C      0.5      1        2 
  29   chr29_1998137     ASom    T    C        0      0        2 
  29   chr29_1998137     HCab    T    C        0      0        2 
  29   chr29_1998137     HPrz    T    C        0      0        2 
  29   chr29_1998137     ZBoe    T    C        0      0        2 
  29   chr29_1998137     ZGre    T    C        0      0        2 
  29   chr29_1998137     ZHar    T    C        0      0        2 
  29   chr29_1998137   Sample    T    C        0      0        2 
  29   chr29_1999163     AAsi    G    C        1      2        2 
  29   chr29_1999163     AKia    G    C        0      0        2 
  29   chr29_1999163     AOna    G    C        0      0        2 
  29   chr29_1999163     ASom    G    C        1      2        2 
  29   chr29_1999163     HCab    G    C        0      0        2 
  29   chr29_1999163     HPrz    G    C        0      0        2 
  29   chr29_1999163     ZBoe    G    C        0      0        2 
  29   chr29_1999163     ZGre    G    C        0      0        2 
  29   chr29_1999163     ZHar    G    C        0      0        2 
  29   chr29_1999163   Sample    G    C        1      2        2 
  29   chr29_1999442     AAsi    C    T        0      0        2 
  29   chr29_1999442     AKia    C    T        0      0        2 
  29   chr29_1999442     AOna    C    T        0      0        2 
  29   chr29_1999442     ASom    C    T        0      0        2 
  29   chr29_1999442     HCab    C    T        0      0        2 
  29   chr29_1999442     HPrz    C    T        0      0        2 
  29   chr29_1999442     ZBoe    C    T        0      0        2 
  29   chr29_1999442     ZGre    C    T        1      2        2 
  29   chr29_1999442     ZHar    C    T        0      0        2 
  29   chr29_1999442   Sample    C    T        0      0        2 
  29   chr29_2000050     AAsi    T    G        1      2        2 
  29   chr29_2000050     AKia    T    G        0      0        2 
  29   chr29_2000050     AOna    T    G        0      0        2 
  29   chr29_2000050     ASom    T    G        1      2        2 
  29   chr29_2000050     HCab    T    G        0      0        2 
  29   chr29_2000050     HPrz    T    G        0      0        2 
  29   chr29_2000050     ZBoe    T    G        0      0        2 
  29   chr29_2000050     ZGre    T    G        0      0        2 
  29   chr29_2000050     ZHar    T    G        0      0        2 
  29   chr29_2000050   Sample    T    G        1      2        2 
  29   chr29_2005135     AAsi    A    G        0      0        2 
  29   chr29_2005135     AKia    A    G        0      0        2 
  29   chr29_2005135     AOna    A    G        0      0        2 
  29   chr29_2005135     ASom    A    G        1      2        2 
  29   chr29_2005135     HCab    A    G        0      0        2 
  29   chr29_2005135     HPrz    A    G        0      0        2 
  29   chr29_2005135     ZBoe    A    G        0      0        2 
  29   chr29_2005135     ZGre    A    G        0      0        2 
  29   chr29_2005135     ZHar    A    G        0      0        2 
  29   chr29_2005135   Sample    A    G        0      0        2 
  29   chr29_2009658     AAsi    T    C        0      0        2 
  29   chr29_2009658     AKia    T    C        0      0        2 
  29   chr29_2009658     AOna    T    C      0.5      1        2 
  29   chr29_2009658     ASom    T    C        0      0        2 
  29   chr29_2009658     HCab    T    C        0      0        2 
  29   chr29_2009658     HPrz    T    C        0      0        2 
  29   chr29_2009658     ZBoe    T    C        0      0        2 
  29   chr29_2009658     ZGre    T    C        0      0        2 
  29   chr29_2009658     ZHar    T    C        0      0        2 
  29   chr29_2009658   Sample    T    C        0      0        2 
  29   chr29_2011872     AAsi    A    G        0      0        2 
  29   chr29_2011872     AKia    A    G        0      0        2 
  29   chr29_2011872     AOna    A    G        0      0        2 
  29   chr29_2011872     ASom    A    G        1      2        2 
  29   chr29_2011872     HCab    A    G        1      2        2 
  29   chr29_2011872     HPrz    A    G        1      2        2 
  29   chr29_2011872     ZBoe    A    G        0      0        2 
  29   chr29_2011872     ZGre    A    G        0      0        2 
  29   chr29_2011872     ZHar    A    G        0      0        2 
  29   chr29_2011872   Sample    A    G        0      0        2 
  29   chr29_2019232     AAsi    C    A        0      0        2 
  29   chr29_2019232     AKia    C    A        0      0        2 
  29   chr29_2019232     AOna    C    A        0      0        2 
  29   chr29_2019232     ASom    C    A        0      0        2 
  29   chr29_2019232     HCab    C    A        0      0        2 
  29   chr29_2019232     HPrz    C    A      0.5      1        2 
  29   chr29_2019232     ZBoe    C    A        0      0        2 
  29   chr29_2019232     ZGre    C    A        0      0        2 
  29   chr29_2019232     ZHar    C    A        0      0        2 
  29   chr29_2019232   Sample    C    A        0      0        2 
  29   chr29_2024774     AAsi    C    A        0      0        2 
  29   chr29_2024774     AKia    C    A        0      0        2 
  29   chr29_2024774     AOna    C    A        0      0        2 
  29   chr29_2024774     ASom    C    A        0      0        2 
  29   chr29_2024774     HCab    C    A        1      2        2 
  29   chr29_2024774     HPrz    C    A        1      2        2 
  29   chr29_2024774     ZBoe    C    A        0      0        2 
  29   chr29_2024774     ZGre    C    A        1      2        2 
  29   chr29_2024774     ZHar    C    A        0      0        2 
  29   chr29_2024774   Sample    C    A        0      0        2 
  29   chr29_2025560     AAsi    G    C        0      0        2 
  29   chr29_2025560     AKia    G    C      0.5      1        2 
  29   chr29_2025560     AOna    G    C        0      0        2 
  29   chr29_2025560     ASom    G    C        0      0        2 
  29   chr29_2025560     HCab    G    C        0      0        2 
  29   chr29_2025560     HPrz    G    C        0      0        2 
  29   chr29_2025560     ZBoe    G    C        0      0        2 
  29   chr29_2025560     ZGre    G    C        0      0        2 
  29   chr29_2025560     ZHar    G    C        0      0        2 
  29   chr29_2025560   Sample    G    C        0      0        2 
  29   chr29_2038006     AAsi    C    G        0      0        2 
  29   chr29_2038006     AKia    C    G        0      0        2 
  29   chr29_2038006     AOna    C    G        0      0        2 
  29   chr29_2038006     ASom    C    G        0      0        2 
  29   chr29_2038006     HCab    C    G        1      2        2 
  29   chr29_2038006     HPrz    C    G        1      2        2 
  29   chr29_2038006     ZBoe    C    G        0      0        2 
  29   chr29_2038006     ZGre    C    G        0      0        2 
  29   chr29_2038006     ZHar    C    G        0      0        2 
  29   chr29_2038006   Sample    C    G        0      0        2 
  29   chr29_2043374     AAsi    C    A        0      0        2 
  29   chr29_2043374     AKia    C    A        0      0        2 
  29   chr29_2043374     AOna    C    A        0      0        2 
  29   chr29_2043374     ASom    C    A        1      2        2 
  29   chr29_2043374     HCab    C    A        0      0        2 
  29   chr29_2043374     HPrz    C    A        0      0        2 
  29   chr29_2043374     ZBoe    C    A        0      0        2 
  29   chr29_2043374     ZGre    C    A        0      0        2 
  29   chr29_2043374     ZHar    C    A        0      0        2 
  29   chr29_2043374   Sample    C    A        0      0        2 
  29   chr29_2049645     AAsi    A    C        0      0        2 
  29   chr29_2049645     AKia    A    C        0      0        2 
  29   chr29_2049645     AOna    A    C      0.5      1        2 
  29   chr29_2049645     ASom    A    C        0      0        2 
  29   chr29_2049645     HCab    A    C        0      0        2 
  29   chr29_2049645     HPrz    A    C        0      0        2 
  29   chr29_2049645     ZBoe    A    C        0      0        2 
  29   chr29_2049645     ZGre    A    C        0      0        2 
  29   chr29_2049645     ZHar    A    C        0      0        2 
  29   chr29_2049645   Sample    A    C        0      0        2 
  29   chr29_2056644     AAsi    T    C        0      0        2 
  29   chr29_2056644     AKia    T    C        0      0        2 
  29   chr29_2056644     AOna    T    C        0      0        2 
  29   chr29_2056644     ASom    T    C        0      0        2 
  29   chr29_2056644     HCab    T    C        1      2        2 
  29   chr29_2056644     HPrz    T    C        1      2        2 
  29   chr29_2056644     ZBoe    T    C        0      0        2 
  29   chr29_2056644     ZGre    T    C        0      0        2 
  29   chr29_2056644     ZHar    T    C        0      0        2 
  29   chr29_2056644   Sample    T    C        0      0        2 
  29   chr29_2059679     AAsi    G    A        0      0        2 
  29   chr29_2059679     AKia    G    A        0      0        2 
  29   chr29_2059679     AOna    G    A        0      0        2 
  29   chr29_2059679     ASom    G    A        0      0        2 
  29   chr29_2059679     HCab    G    A        1      2        2 
  29   chr29_2059679     HPrz    G    A      0.5      1        2 
  29   chr29_2059679     ZBoe    G    A        0      0        2 
  29   chr29_2059679     ZGre    G    A        0      0        2 
  29   chr29_2059679     ZHar    G    A        0      0        2 
  29   chr29_2059679   Sample    G    A        0      0        2 
  29   chr29_2063763     AAsi    G    T        0      0        2 
  29   chr29_2063763     AKia    G    T        0      0        2 
  29   chr29_2063763     AOna    G    T        0      0        2 
  29   chr29_2063763     ASom    G    T        0      0        2 
  29   chr29_2063763     HCab    G    T        0      0        2 
  29   chr29_2063763     HPrz    G    T      0.5      1        2 
  29   chr29_2063763     ZBoe    G    T        0      0        2 
  29   chr29_2063763     ZGre    G    T        0      0        2 
  29   chr29_2063763     ZHar    G    T        0      0        2 
  29   chr29_2063763   Sample    G    T        0      0        2 
  29   chr29_2064181     AAsi    C    A        0      0        2 
  29   chr29_2064181     AKia    C    A        0      0        2 
  29   chr29_2064181     AOna    C    A        0      0        2 
  29   chr29_2064181     ASom    C    A        0      0        2 
  29   chr29_2064181     HCab    C    A        0      0        2 
  29   chr29_2064181     HPrz    C    A      0.5      1        2 
  29   chr29_2064181     ZBoe    C    A        0      0        2 
  29   chr29_2064181     ZGre    C    A        0      0        2 
  29   chr29_2064181     ZHar    C    A        0      0        2 
  29   chr29_2064181   Sample    C    A        0      0        2 
  29   chr29_2065396     AAsi    G    A        1      2        2 
  29   chr29_2065396     AKia    G    A        0      0        2 
  29   chr29_2065396     AOna    G    A        0      0        2 
  29   chr29_2065396     ASom    G    A        1      2        2 
  29   chr29_2065396     HCab    G    A        0      0        2 
  29   chr29_2065396     HPrz    G    A        0      0        2 
  29   chr29_2065396     ZBoe    G    A        0      0        2 
  29   chr29_2065396     ZGre    G    A        0      0        2 
  29   chr29_2065396     ZHar    G    A        0      0        2 
  29   chr29_2065396   Sample    G    A        1      2        2 
  29   chr29_2066965     AAsi    T    G        0      0        2 
  29   chr29_2066965     AKia    T    G        0      0        2 
  29   chr29_2066965     AOna    T    G        0      0        2 
  29   chr29_2066965     ASom    T    G      0.5      1        2 
  29   chr29_2066965     HCab    T    G        0      0        2 
  29   chr29_2066965     HPrz    T    G        0      0        2 
  29   chr29_2066965     ZBoe    T    G        0      0        2 
  29   chr29_2066965     ZGre    T    G        0      0        2 
  29   chr29_2066965     ZHar    T    G        0      0        2 
  29   chr29_2066965   Sample    T    G        0      0        2 
  29   chr29_2074049     AAsi    T    C        0      0        2 
  29   chr29_2074049     AKia    T    C        0      0        2 
  29   chr29_2074049     AOna    T    C        0      0        2 
  29   chr29_2074049     ASom    T    C        0      0        2 
  29   chr29_2074049     HCab    T    C        1      2        2 
  29   chr29_2074049     HPrz    T    C      0.5      1        2 
  29   chr29_2074049     ZBoe    T    C        0      0        2 
  29   chr29_2074049     ZGre    T    C        0      0        2 
  29   chr29_2074049     ZHar    T    C        0      0        2 
  29   chr29_2074049   Sample    T    C        0      0        2 
  29   chr29_2096734     AAsi    C    T        0      0        2 
  29   chr29_2096734     AKia    C    T        0      0        2 
  29   chr29_2096734     AOna    C    T      0.5      1        2 
  29   chr29_2096734     ASom    C    T        0      0        2 
  29   chr29_2096734     HCab    C    T        0      0        2 
  29   chr29_2096734     HPrz    C    T        0      0        2 
  29   chr29_2096734     ZBoe    C    T        0      0        2 
  29   chr29_2096734     ZGre    C    T        0      0        2 
  29   chr29_2096734     ZHar    C    T        0      0        2 
  29   chr29_2096734   Sample    C    T        0      0        2 
  29   chr29_2104084     AAsi    T    C        0      0        2 
  29   chr29_2104084     AKia    T    C        0      0        2 
  29   chr29_2104084     AOna    T    C        0      0        2 
  29   chr29_2104084     ASom    T    C        0      0        2 
  29   chr29_2104084     HCab    T    C        1      2        2 
  29   chr29_2104084     HPrz    T    C        1      2        2 
  29   chr29_2104084     ZBoe    T    C        0      0        2 
  29   chr29_2104084     ZGre    T    C        0      0        2 
  29   chr29_2104084     ZHar    T    C        0      0        2 
  29   chr29_2104084   Sample    T    C        0      0        2 
  29   chr29_2105447     AAsi    G    A        0      0        2 
  29   chr29_2105447     AKia    G    A        0      0        2 
  29   chr29_2105447     AOna    G    A        0      0        2 
  29   chr29_2105447     ASom    G    A        0      0        2 
  29   chr29_2105447     HCab    G    A        1      2        2 
  29   chr29_2105447     HPrz    G    A        1      2        2 
  29   chr29_2105447     ZBoe    G    A        0      0        2 
  29   chr29_2105447     ZGre    G    A        0      0        2 
  29   chr29_2105447     ZHar    G    A        0      0        2 
  29   chr29_2105447   Sample    G    A        0      0        2 
  29   chr29_2105835     AAsi    A    G        0      0        2 
  29   chr29_2105835     AKia    A    G        0      0        2 
  29   chr29_2105835     AOna    A    G        0      0        2 
  29   chr29_2105835     ASom    A    G        0      0        2 
  29   chr29_2105835     HCab    A    G        0      0        2 
  29   chr29_2105835     HPrz    A    G        0      0        2 
  29   chr29_2105835     ZBoe    A    G      0.5      1        2 
  29   chr29_2105835     ZGre    A    G        0      0        2 
  29   chr29_2105835     ZHar    A    G        0      0        2 
  29   chr29_2105835   Sample    A    G        0      0        2 
  29   chr29_2111764     AAsi    T    G        0      0        2 
  29   chr29_2111764     AKia    T    G        1      2        2 
  29   chr29_2111764     AOna    T    G      0.5      1        2 
  29   chr29_2111764     ASom    T    G        0      0        2 
  29   chr29_2111764     HCab    T    G        0      0        2 
  29   chr29_2111764     HPrz    T    G        0      0        2 
  29   chr29_2111764     ZBoe    T    G        0      0        2 
  29   chr29_2111764     ZGre    T    G        0      0        2 
  29   chr29_2111764     ZHar    T    G        0      0        2 
  29   chr29_2111764   Sample    T    G        0      0        2 
  29   chr29_2116074     AAsi    C    A        0      0        2 
  29   chr29_2116074     AKia    C    A        0      0        2 
  29   chr29_2116074     AOna    C    A        0      0        2 
  29   chr29_2116074     ASom    C    A        0      0        2 
  29   chr29_2116074     HCab    C    A        1      2        2 
  29   chr29_2116074     HPrz    C    A        0      0        2 
  29   chr29_2116074     ZBoe    C    A        0      0        2 
  29   chr29_2116074     ZGre    C    A        0      0        2 
  29   chr29_2116074     ZHar    C    A        0      0        2 
  29   chr29_2116074   Sample    C    A        0      0        2 
  29   chr29_2116126     AAsi    C    T        0      0        2 
  29   chr29_2116126     AKia    C    T        0      0        2 
  29   chr29_2116126     AOna    C    T      0.5      1        2 
  29   chr29_2116126     ASom    C    T        0      0        2 
  29   chr29_2116126     HCab    C    T        0      0        2 
  29   chr29_2116126     HPrz    C    T        0      0        2 
  29   chr29_2116126     ZBoe    C    T        0      0        2 
  29   chr29_2116126     ZGre    C    T        0      0        2 
  29   chr29_2116126     ZHar    C    T        0      0        2 
  29   chr29_2116126   Sample    C    T        0      0        2 
  29   chr29_2116957     AAsi    A    G      0.5      1        2 
  29   chr29_2116957     AKia    A    G        0      0        2 
  29   chr29_2116957     AOna    A    G        0      0        2 
  29   chr29_2116957     ASom    A    G        0      0        2 
  29   chr29_2116957     HCab    A    G        0      0        2 
  29   chr29_2116957     HPrz    A    G        0      0        2 
  29   chr29_2116957     ZBoe    A    G        0      0        2 
  29   chr29_2116957     ZGre    A    G        0      0        2 
  29   chr29_2116957     ZHar    A    G        0      0        2 
  29   chr29_2116957   Sample    A    G        0      0        2 
  29   chr29_2126933     AAsi    G    A        0      0        2 
  29   chr29_2126933     AKia    G    A        0      0        2 
  29   chr29_2126933     AOna    G    A        0      0        2 
  29   chr29_2126933     ASom    G    A        0      0        2 
  29   chr29_2126933     HCab    G    A        1      2        2 
  29   chr29_2126933     HPrz    G    A        0      0        2 
  29   chr29_2126933     ZBoe    G    A        0      0        2 
  29   chr29_2126933     ZGre    G    A        0      0        2 
  29   chr29_2126933     ZHar    G    A        0      0        2 
  29   chr29_2126933   Sample    G    A        0      0        2 
  29   chr29_2128755     AAsi    T    C        0      0        2 
  29   chr29_2128755     AKia    T    C        0      0        2 
  29   chr29_2128755     AOna    T    C        0      0        2 
  29   chr29_2128755     ASom    T    C        0      0        2 
  29   chr29_2128755     HCab    T    C        0      0        2 
  29   chr29_2128755     HPrz    T    C        0      0        2 
  29   chr29_2128755     ZBoe    T    C        0      0        2 
  29   chr29_2128755     ZGre    T    C      0.5      1        2 
  29   chr29_2128755     ZHar    T    C        0      0        2 
  29   chr29_2128755   Sample    T    C        0      0        2 
  29   chr29_2130979     AAsi    T    C        0      0        2 
  29   chr29_2130979     AKia    T    C        0      0        2 
  29   chr29_2130979     AOna    T    C        0      0        2 
  29   chr29_2130979     ASom    T    C        0      0        2 
  29   chr29_2130979     HCab    T    C        0      0        2 
  29   chr29_2130979     HPrz    T    C        0      0        2 
  29   chr29_2130979     ZBoe    T    C      0.5      1        2 
  29   chr29_2130979     ZGre    T    C        0      0        2 
  29   chr29_2130979     ZHar    T    C        0      0        2 
  29   chr29_2130979   Sample    T    C        0      0        2 
  29   chr29_2139243     AAsi    A    T        0      0        2 
  29   chr29_2139243     AKia    A    T        0      0        2 
  29   chr29_2139243     AOna    A    T        0      0        2 
  29   chr29_2139243     ASom    A    T        0      0        2 
  29   chr29_2139243     HCab    A    T        1      2        2 
  29   chr29_2139243     HPrz    A    T        1      2        2 
  29   chr29_2139243     ZBoe    A    T        0      0        2 
  29   chr29_2139243     ZGre    A    T        0      0        2 
  29   chr29_2139243     ZHar    A    T        0      0        2 
  29   chr29_2139243   Sample    A    T        0      0        2 
  29   chr29_2145492     AAsi    G    A        0      0        2 
  29   chr29_2145492     AKia    G    A        0      0        2 
  29   chr29_2145492     AOna    G    A        0      0        2 
  29   chr29_2145492     ASom    G    A        0      0        2 
  29   chr29_2145492     HCab    G    A        1      2        2 
  29   chr29_2145492     HPrz    G    A        1      2        2 
  29   chr29_2145492     ZBoe    G    A        0      0        2 
  29   chr29_2145492     ZGre    G    A        0      0        2 
  29   chr29_2145492     ZHar    G    A        0      0        2 
  29   chr29_2145492   Sample    G    A        0      0        2 
  29   chr29_2146779     AAsi    A    C        0      0        2 
  29   chr29_2146779     AKia    A    C        0      0        2 
  29   chr29_2146779     AOna    A    C        0      0        2 
  29   chr29_2146779     ASom    A    C        0      0        2 
  29   chr29_2146779     HCab    A    C        1      2        2 
  29   chr29_2146779     HPrz    A    C        1      2        2 
  29   chr29_2146779     ZBoe    A    C        0      0        2 
  29   chr29_2146779     ZGre    A    C        0      0        2 
  29   chr29_2146779     ZHar    A    C        0      0        2 
  29   chr29_2146779   Sample    A    C        0      0        2 
  29   chr29_2147725     AAsi    T    C        0      0        2 
  29   chr29_2147725     AKia    T    C        0      0        2 
  29   chr29_2147725     AOna    T    C        0      0        2 
  29   chr29_2147725     ASom    T    C        0      0        2 
  29   chr29_2147725     HCab    T    C        1      2        2 
  29   chr29_2147725     HPrz    T    C        1      2        2 
  29   chr29_2147725     ZBoe    T    C        0      0        2 
  29   chr29_2147725     ZGre    T    C        0      0        2 
  29   chr29_2147725     ZHar    T    C        0      0        2 
  29   chr29_2147725   Sample    T    C        0      0        2 
  29   chr29_2158499     AAsi    G    A        0      0        2 
  29   chr29_2158499     AKia    G    A        0      0        2 
  29   chr29_2158499     AOna    G    A        0      0        2 
  29   chr29_2158499     ASom    G    A        0      0        2 
  29   chr29_2158499     HCab    G    A        0      0        2 
  29   chr29_2158499     HPrz    G    A        0      0        2 
  29   chr29_2158499     ZBoe    G    A        1      2        2 
  29   chr29_2158499     ZGre    G    A        1      2        2 
  29   chr29_2158499     ZHar    G    A        0      0        2 
  29   chr29_2158499   Sample    G    A        0      0        2 
  29   chr29_2158823     AAsi    A    G        0      0        2 
  29   chr29_2158823     AKia    A    G        0      0        2 
  29   chr29_2158823     AOna    A    G        0      0        2 
  29   chr29_2158823     ASom    A    G        0      0        2 
  29   chr29_2158823     HCab    A    G        0      0        2 
  29   chr29_2158823     HPrz    A    G        0      0        2 
  29   chr29_2158823     ZBoe    A    G        1      2        2 
  29   chr29_2158823     ZGre    A    G        1      2        2 
  29   chr29_2158823     ZHar    A    G        1      2        2 
  29   chr29_2158823   Sample    A    G        0      0        2 
  29   chr29_2161407     AAsi    G    T        0      0        2 
  29   chr29_2161407     AKia    G    T        0      0        2 
  29   chr29_2161407     AOna    G    T        0      0        2 
  29   chr29_2161407     ASom    G    T        0      0        2 
  29   chr29_2161407     HCab    G    T        0      0        2 
  29   chr29_2161407     HPrz    G    T        0      0        2 
  29   chr29_2161407     ZBoe    G    T        1      2        2 
  29   chr29_2161407     ZGre    G    T        0      0        2 
  29   chr29_2161407     ZHar    G    T        0      0        2 
  29   chr29_2161407   Sample    G    T        0      0        2 
  29   chr29_2162064     AAsi    T    C        0      0        2 
  29   chr29_2162064     AKia    T    C        0      0        2 
  29   chr29_2162064     AOna    T    C        0      0        2 
  29   chr29_2162064     ASom    T    C        0      0        2 
  29   chr29_2162064     HCab    T    C        0      0        2 
  29   chr29_2162064     HPrz    T    C        0      0        2 
  29   chr29_2162064     ZBoe    T    C        0      0        2 
  29   chr29_2162064     ZGre    T    C        0      0        2 
  29   chr29_2162064     ZHar    T    C        1      2        2 
  29   chr29_2162064   Sample    T    C        0      0        2 
  29   chr29_2162443     AAsi    T    G        0      0        2 
  29   chr29_2162443     AKia    T    G        0      0        2 
  29   chr29_2162443     AOna    T    G        0      0        2 
  29   chr29_2162443     ASom    T    G        0      0        2 
  29   chr29_2162443     HCab    T    G        0      0        2 
  29   chr29_2162443     HPrz    T    G        0      0        2 
  29   chr29_2162443     ZBoe    T    G      0.5      1        2 
  29   chr29_2162443     ZGre    T    G        0      0        2 
  29   chr29_2162443     ZHar    T    G        1      2        2 
  29   chr29_2162443   Sample    T    G        0      0        2 
  29   chr29_2164285     AAsi    G    A        0      0        2 
  29   chr29_2164285     AKia    G    A        0      0        2 
  29   chr29_2164285     AOna    G    A        0      0        2 
  29   chr29_2164285     ASom    G    A        0      0        2 
  29   chr29_2164285     HCab    G    A        0      0        2 
  29   chr29_2164285     HPrz    G    A        0      0        2 
  29   chr29_2164285     ZBoe    G    A        0      0        2 
  29   chr29_2164285     ZGre    G    A        0      0        2 
  29   chr29_2164285     ZHar    G    A        1      2        2 
  29   chr29_2164285   Sample    G    A        0      0        2 
  29   chr29_2172803     AAsi    T    C        0      0        2 
  29   chr29_2172803     AKia    T    C        0      0        2 
  29   chr29_2172803     AOna    T    C      0.5      1        2 
  29   chr29_2172803     ASom    T    C        0      0        2 
  29   chr29_2172803     HCab    T    C        0      0        2 
  29   chr29_2172803     HPrz    T    C        0      0        2 
  29   chr29_2172803     ZBoe    T    C        0      0        2 
  29   chr29_2172803     ZGre    T    C        1      2        2 
  29   chr29_2172803     ZHar    T    C        0      0        2 
  29   chr29_2172803   Sample    T    C        0      0        2 
  29   chr29_2175927     AAsi    T    C        0      0        2 
  29   chr29_2175927     AKia    T    C        0      0        2 
  29   chr29_2175927     AOna    T    C        0      0        2 
  29   chr29_2175927     ASom    T    C        0      0        2 
  29   chr29_2175927     HCab    T    C        0      0        2 
  29   chr29_2175927     HPrz    T    C        0      0        2 
  29   chr29_2175927     ZBoe    T    C        0      0        2 
  29   chr29_2175927     ZGre    T    C        0      0        2 
  29   chr29_2175927     ZHar    T    C        1      2        2 
  29   chr29_2175927   Sample    T    C        0      0        2 
  29   chr29_2180336     AAsi    T    C        0      0        2 
  29   chr29_2180336     AKia    T    C        1      2        2 
  29   chr29_2180336     AOna    T    C        0      0        2 
  29   chr29_2180336     ASom    T    C        0      0        2 
  29   chr29_2180336     HCab    T    C        1      2        2 
  29   chr29_2180336     HPrz    T    C        0      0        2 
  29   chr29_2180336     ZBoe    T    C        0      0        2 
  29   chr29_2180336     ZGre    T    C        0      0        2 
  29   chr29_2180336     ZHar    T    C        0      0        2 
  29   chr29_2180336   Sample    T    C        0      0        2 
  29   chr29_2184887     AAsi    C    T        0      0        2 
  29   chr29_2184887     AKia    C    T        0      0        2 
  29   chr29_2184887     AOna    C    T        0      0        2 
  29   chr29_2184887     ASom    C    T        0      0        2 
  29   chr29_2184887     HCab    C    T        1      2        2 
  29   chr29_2184887     HPrz    C    T        1      2        2 
  29   chr29_2184887     ZBoe    C    T        0      0        2 
  29   chr29_2184887     ZGre    C    T        0      0        2 
  29   chr29_2184887     ZHar    C    T        0      0        2 
  29   chr29_2184887   Sample    C    T        0      0        2 
  29   chr29_2186073     AAsi    G    A        0      0        2 
  29   chr29_2186073     AKia    G    A        0      0        2 
  29   chr29_2186073     AOna    G    A        0      0        2 
  29   chr29_2186073     ASom    G    A        0      0        2 
  29   chr29_2186073     HCab    G    A        1      2        2 
  29   chr29_2186073     HPrz    G    A        1      2        2 
  29   chr29_2186073     ZBoe    G    A        0      0        2 
  29   chr29_2186073     ZGre    G    A        0      0        2 
  29   chr29_2186073     ZHar    G    A        0      0        2 
  29   chr29_2186073   Sample    G    A        0      0        2 
  29   chr29_2186284     AAsi    T    G        0      0        2 
  29   chr29_2186284     AKia    T    G        0      0        2 
  29   chr29_2186284     AOna    T    G        0      0        2 
  29   chr29_2186284     ASom    T    G        0      0        2 
  29   chr29_2186284     HCab    T    G        0      0        2 
  29   chr29_2186284     HPrz    T    G        1      2        2 
  29   chr29_2186284     ZBoe    T    G        0      0        2 
  29   chr29_2186284     ZGre    T    G        0      0        2 
  29   chr29_2186284     ZHar    T    G        0      0        2 
  29   chr29_2186284   Sample    T    G        0      0        2 
  29   chr29_2192343     AAsi    T    C        0      0        2 
  29   chr29_2192343     AKia    T    C        0      0        2 
  29   chr29_2192343     AOna    T    C        0      0        2 
  29   chr29_2192343     ASom    T    C        0      0        2 
  29   chr29_2192343     HCab    T    C        0      0        2 
  29   chr29_2192343     HPrz    T    C        0      0        2 
  29   chr29_2192343     ZBoe    T    C        0      0        2 
  29   chr29_2192343     ZGre    T    C        0      0        2 
  29   chr29_2192343     ZHar    T    C        1      2        2 
  29   chr29_2192343   Sample    T    C        0      0        2 
  29   chr29_2195792     AAsi    G    C        1      2        2 
  29   chr29_2195792     AKia    G    C        0      0        2 
  29   chr29_2195792     AOna    G    C        0      0        2 
  29   chr29_2195792     ASom    G    C        0      0        2 
  29   chr29_2195792     HCab    G    C        0      0        2 
  29   chr29_2195792     HPrz    G    C        0      0        2 
  29   chr29_2195792     ZBoe    G    C        0      0        2 
  29   chr29_2195792     ZGre    G    C        0      0        2 
  29   chr29_2195792     ZHar    G    C        0      0        2 
  29   chr29_2195792   Sample    G    C        1      2        2 
  29   chr29_2199621     AAsi    C    A        0      0        2 
  29   chr29_2199621     AKia    C    A        0      0        2 
  29   chr29_2199621     AOna    C    A        0      0        2 
  29   chr29_2199621     ASom    C    A        0      0        2 
  29   chr29_2199621     HCab    C    A        0      0        2 
  29   chr29_2199621     HPrz    C    A        0      0        2 
  29   chr29_2199621     ZBoe    C    A        0      0        2 
  29   chr29_2199621     ZGre    C    A        0      0        2 
  29   chr29_2199621     ZHar    C    A        1      2        2 
  29   chr29_2199621   Sample    C    A        0      0        2 
  29   chr29_2201924     AAsi    C    T        0      0        2 
  29   chr29_2201924     AKia    C    T        0      0        2 
  29   chr29_2201924     AOna    C    T        0      0        2 
  29   chr29_2201924     ASom    C    T        0      0        2 
  29   chr29_2201924     HCab    C    T        0      0        2 
  29   chr29_2201924     HPrz    C    T        0      0        2 
  29   chr29_2201924     ZBoe    C    T        0      0        2 
  29   chr29_2201924     ZGre    C    T      0.5      1        2 
  29   chr29_2201924     ZHar    C    T        0      0        2 
  29   chr29_2201924   Sample    C    T        0      0        2 
  29   chr29_2224843     AAsi    A    G        0      0        2 
  29   chr29_2224843     AKia    A    G        0      0        2 
  29   chr29_2224843     AOna    A    G        0      0        2 
  29   chr29_2224843     ASom    A    G        0      0        2 
  29   chr29_2224843     HCab    A    G        0      0        2 
  29   chr29_2224843     HPrz    A    G      0.5      1        2 
  29   chr29_2224843     ZBoe    A    G        0      0        2 
  29   chr29_2224843     ZGre    A    G        0      0        2 
  29   chr29_2224843     ZHar    A    G        0      0        2 
  29   chr29_2224843   Sample    A    G        0      0        2 
  29   chr29_2227588     AAsi    T    C        0      0        2 
  29   chr29_2227588     AKia    T    C        0      0        2 
  29   chr29_2227588     AOna    T    C        0      0        2 
  29   chr29_2227588     ASom    T    C        0      0        2 
  29   chr29_2227588     HCab    T    C        1      2        2 
  29   chr29_2227588     HPrz    T    C        1      2        2 
  29   chr29_2227588     ZBoe    T    C        0      0        2 
  29   chr29_2227588     ZGre    T    C        0      0        2 
  29   chr29_2227588     ZHar    T    C        0      0        2 
  29   chr29_2227588   Sample    T    C        0      0        2 
  29   chr29_2230628     AAsi    A    C      0.5      1        2 
  29   chr29_2230628     AKia    A    C        0      0        2 
  29   chr29_2230628     AOna    A    C        0      0        2 
  29   chr29_2230628     ASom    A    C        0      0        2 
  29   chr29_2230628     HCab    A    C        0      0        2 
  29   chr29_2230628     HPrz    A    C        0      0        2 
  29   chr29_2230628     ZBoe    A    C        0      0        2 
  29   chr29_2230628     ZGre    A    C        0      0        2 
  29   chr29_2230628     ZHar    A    C        0      0        2 
  29   chr29_2230628   Sample    A    C        0      0        2 
  29   chr29_2236279     AAsi    A    G        0      0        2 
  29   chr29_2236279     AKia    A    G        0      0        2 
  29   chr29_2236279     AOna    A    G        0      0        2 
  29   chr29_2236279     ASom    A    G        0      0        2 
  29   chr29_2236279     HCab    A    G        1      2        2 
  29   chr29_2236279     HPrz    A    G        1      2        2 
  29   chr29_2236279     ZBoe    A    G        0      0        2 
  29   chr29_2236279     ZGre    A    G        0      0        2 
  29   chr29_2236279     ZHar    A    G        0      0        2 
  29   chr29_2236279   Sample    A    G        0      0        2 
  29   chr29_2238358     AAsi    A    G        0      0        2 
  29   chr29_2238358     AKia    A    G        0      0        2 
  29   chr29_2238358     AOna    A    G        0      0        2 
  29   chr29_2238358     ASom    A    G        0      0        2 
  29   chr29_2238358     HCab    A    G        1      2        2 
  29   chr29_2238358     HPrz    A    G        1      2        2 
  29   chr29_2238358     ZBoe    A    G        0      0        2 
  29   chr29_2238358     ZGre    A    G        0      0        2 
  29   chr29_2238358     ZHar    A    G        0      0        2 
  29   chr29_2238358   Sample    A    G        0      0        2 
  29   chr29_2243734     AAsi    C    A        0      0        2 
  29   chr29_2243734     AKia    C    A        0      0        2 
  29   chr29_2243734     AOna    C    A        0      0        2 
  29   chr29_2243734     ASom    C    A        0      0        2 
  29   chr29_2243734     HCab    C    A        0      0        2 
  29   chr29_2243734     HPrz    C    A        0      0        2 
  29   chr29_2243734     ZBoe    C    A        0      0        2 
  29   chr29_2243734     ZGre    C    A        1      2        2 
  29   chr29_2243734     ZHar    C    A        0      0        2 
  29   chr29_2243734   Sample    C    A        0      0        2 
  29   chr29_2253165     AAsi    A    G        0      0        2 
  29   chr29_2253165     AKia    A    G        0      0        2 
  29   chr29_2253165     AOna    A    G        0      0        2 
  29   chr29_2253165     ASom    A    G        0      0        2 
  29   chr29_2253165     HCab    A    G        1      2        2 
  29   chr29_2253165     HPrz    A    G        1      2        2 
  29   chr29_2253165     ZBoe    A    G        0      0        2 
  29   chr29_2253165     ZGre    A    G        0      0        2 
  29   chr29_2253165     ZHar    A    G        0      0        2 
  29   chr29_2253165   Sample    A    G        0      0        2 
  29   chr29_2253926     AAsi    G    A        0      0        2 
  29   chr29_2253926     AKia    G    A      0.5      1        2 
  29   chr29_2253926     AOna    G    A        0      0        2 
  29   chr29_2253926     ASom    G    A        0      0        2 
  29   chr29_2253926     HCab    G    A        0      0        2 
  29   chr29_2253926     HPrz    G    A        0      0        2 
  29   chr29_2253926     ZBoe    G    A        0      0        2 
  29   chr29_2253926     ZGre    G    A        0      0        2 
  29   chr29_2253926     ZHar    G    A        0      0        2 
  29   chr29_2253926   Sample    G    A        0      0        2 
  29   chr29_2263031     AAsi    A    G        0      0        2 
  29   chr29_2263031     AKia    A    G        0      0        2 
  29   chr29_2263031     AOna    A    G        0      0        2 
  29   chr29_2263031     ASom    A    G        0      0        2 
  29   chr29_2263031     HCab    A    G        0      0        2 
  29   chr29_2263031     HPrz    A    G      0.5      1        2 
  29   chr29_2263031     ZBoe    A    G        0      0        2 
  29   chr29_2263031     ZGre    A    G        0      0        2 
  29   chr29_2263031     ZHar    A    G        0      0        2 
  29   chr29_2263031   Sample    A    G        0      0        2 
  29   chr29_2265660     AAsi    G    A        1      2        2 
  29   chr29_2265660     AKia    G    A        0      0        2 
  29   chr29_2265660     AOna    G    A        0      0        2 
  29   chr29_2265660     ASom    G    A        1      2        2 
  29   chr29_2265660     HCab    G    A        0      0        2 
  29   chr29_2265660     HPrz    G    A        0      0        2 
  29   chr29_2265660     ZBoe    G    A        0      0        2 
  29   chr29_2265660     ZGre    G    A        0      0        2 
  29   chr29_2265660     ZHar    G    A        0      0        2 
  29   chr29_2265660   Sample    G    A        0      0        2 
  29   chr29_2269606     AAsi    T    G        0      0        2 
  29   chr29_2269606     AKia    T    G        0      0        2 
  29   chr29_2269606     AOna    T    G        0      0        2 
  29   chr29_2269606     ASom    T    G        0      0        2 
  29   chr29_2269606     HCab    T    G        1      2        2 
  29   chr29_2269606     HPrz    T    G        1      2        2 
  29   chr29_2269606     ZBoe    T    G        0      0        2 
  29   chr29_2269606     ZGre    T    G        0      0        2 
  29   chr29_2269606     ZHar    T    G        0      0        2 
  29   chr29_2269606   Sample    T    G        0      0        2 
  29   chr29_2270649     AAsi    C    T        0      0        2 
  29   chr29_2270649     AKia    C    T        0      0        2 
  29   chr29_2270649     AOna    C    T        0      0        2 
  29   chr29_2270649     ASom    C    T        0      0        2 
  29   chr29_2270649     HCab    C    T        1      2        2 
  29   chr29_2270649     HPrz    C    T        1      2        2 
  29   chr29_2270649     ZBoe    C    T        0      0        2 
  29   chr29_2270649     ZGre    C    T        0      0        2 
  29   chr29_2270649     ZHar    C    T        0      0        2 
  29   chr29_2270649   Sample    C    T        0      0        2 
  29   chr29_2277279     AAsi    T    C        0      0        2 
  29   chr29_2277279     AKia    T    C        0      0        2 
  29   chr29_2277279     AOna    T    C        0      0        2 
  29   chr29_2277279     ASom    T    C        0      0        2 
  29   chr29_2277279     HCab    T    C        1      2        2 
  29   chr29_2277279     HPrz    T    C        1      2        2 
  29   chr29_2277279     ZBoe    T    C        0      0        2 
  29   chr29_2277279     ZGre    T    C        0      0        2 
  29   chr29_2277279     ZHar    T    C        0      0        2 
  29   chr29_2277279   Sample    T    C        0      0        2 
  29   chr29_2292663     AAsi    T    A        0      0        2 
  29   chr29_2292663     AKia    T    A        1      2        2 
  29   chr29_2292663     AOna    T    A      0.5      1        2 
  29   chr29_2292663     ASom    T    A        0      0        2 
  29   chr29_2292663     HCab    T    A        0      0        2 
  29   chr29_2292663     HPrz    T    A        0      0        2 
  29   chr29_2292663     ZBoe    T    A        0      0        2 
  29   chr29_2292663     ZGre    T    A        0      0        2 
  29   chr29_2292663     ZHar    T    A        0      0        2 
  29   chr29_2292663   Sample    T    A        0      0        2 
  29   chr29_2300103     AAsi    A    G        0      0        2 
  29   chr29_2300103     AKia    A    G        0      0        2 
  29   chr29_2300103     AOna    A    G        0      0        2 
  29   chr29_2300103     ASom    A    G      0.5      1        2 
  29   chr29_2300103     HCab    A    G        0      0        2 
  29   chr29_2300103     HPrz    A    G        0      0        2 
  29   chr29_2300103     ZBoe    A    G        0      0        2 
  29   chr29_2300103     ZGre    A    G        0      0        2 
  29   chr29_2300103     ZHar    A    G        0      0        2 
  29   chr29_2300103   Sample    A    G        0      0        2 
  29   chr29_2306549     AAsi    T    C        0      0        2 
  29   chr29_2306549     AKia    T    C        0      0        2 
  29   chr29_2306549     AOna    T    C        0      0        2 
  29   chr29_2306549     ASom    T    C        0      0        2 
  29   chr29_2306549     HCab    T    C        0      0        2 
  29   chr29_2306549     HPrz    T    C        0      0        2 
  29   chr29_2306549     ZBoe    T    C      0.5      1        2 
  29   chr29_2306549     ZGre    T    C        0      0        2 
  29   chr29_2306549     ZHar    T    C        0      0        2 
  29   chr29_2306549   Sample    T    C        0      0        2 
  29   chr29_2318773     AAsi    T    C        0      0        2 
  29   chr29_2318773     AKia    T    C        0      0        2 
  29   chr29_2318773     AOna    T    C        0      0        2 
  29   chr29_2318773     ASom    T    C        0      0        2 
  29   chr29_2318773     HCab    T    C        1      2        2 
  29   chr29_2318773     HPrz    T    C        1      2        2 
  29   chr29_2318773     ZBoe    T    C        0      0        2 
  29   chr29_2318773     ZGre    T    C        0      0        2 
  29   chr29_2318773     ZHar    T    C        0      0        2 
  29   chr29_2318773   Sample    T    C        0      0        2 
  29   chr29_2322980     AAsi    A    G        0      0        2 
  29   chr29_2322980     AKia    A    G        0      0        2 
  29   chr29_2322980     AOna    A    G      0.5      1        2 
  29   chr29_2322980     ASom    A    G        0      0        2 
  29   chr29_2322980     HCab    A    G        0      0        2 
  29   chr29_2322980     HPrz    A    G        0      0        2 
  29   chr29_2322980     ZBoe    A    G        0      0        2 
  29   chr29_2322980     ZGre    A    G        0      0        2 
  29   chr29_2322980     ZHar    A    G        0      0        2 
  29   chr29_2322980   Sample    A    G        0      0        2 
  29   chr29_2326558     AAsi    C    T        0      0        2 
  29   chr29_2326558     AKia    C    T        0      0        2 
  29   chr29_2326558     AOna    C    T      0.5      1        2 
  29   chr29_2326558     ASom    C    T        0      0        2 
  29   chr29_2326558     HCab    C    T        0      0        2 
  29   chr29_2326558     HPrz    C    T        0      0        2 
  29   chr29_2326558     ZBoe    C    T        0      0        2 
  29   chr29_2326558     ZGre    C    T        0      0        2 
  29   chr29_2326558     ZHar    C    T        0      0        2 
  29   chr29_2326558   Sample    C    T        0      0        2 
  29   chr29_2338288     AAsi    A    G        0      0        2 
  29   chr29_2338288     AKia    A    G        0      0        2 
  29   chr29_2338288     AOna    A    G        0      0        2 
  29   chr29_2338288     ASom    A    G        0      0        2 
  29   chr29_2338288     HCab    A    G        1      2        2 
  29   chr29_2338288     HPrz    A    G        1      2        2 
  29   chr29_2338288     ZBoe    A    G        0      0        2 
  29   chr29_2338288     ZGre    A    G        0      0        2 
  29   chr29_2338288     ZHar    A    G        0      0        2 
  29   chr29_2338288   Sample    A    G        0      0        2 
  29   chr29_2345750     AAsi    T    A        1      2        2 
  29   chr29_2345750     AKia    T    A        0      0        2 
  29   chr29_2345750     AOna    T    A        0      0        2 
  29   chr29_2345750     ASom    T    A        1      2        2 
  29   chr29_2345750     HCab    T    A        0      0        2 
  29   chr29_2345750     HPrz    T    A        0      0        2 
  29   chr29_2345750     ZBoe    T    A        0      0        2 
  29   chr29_2345750     ZGre    T    A        0      0        2 
  29   chr29_2345750     ZHar    T    A        0      0        2 
  29   chr29_2345750   Sample    T    A        1      2        2 
  29   chr29_2348847     AAsi    G    A        0      0        2 
  29   chr29_2348847     AKia    G    A        0      0        2 
  29   chr29_2348847     AOna    G    A        0      0        2 
  29   chr29_2348847     ASom    G    A        0      0        2 
  29   chr29_2348847     HCab    G    A        1      2        2 
  29   chr29_2348847     HPrz    G    A        1      2        2 
  29   chr29_2348847     ZBoe    G    A        0      0        2 
  29   chr29_2348847     ZGre    G    A        0      0        2 
  29   chr29_2348847     ZHar    G    A        0      0        2 
  29   chr29_2348847   Sample    G    A        0      0        2 
  29   chr29_2354879     AAsi    A    T        0      0        2 
  29   chr29_2354879     AKia    A    T      0.5      1        2 
  29   chr29_2354879     AOna    A    T        0      0        2 
  29   chr29_2354879     ASom    A    T        0      0        2 
  29   chr29_2354879     HCab    A    T        0      0        2 
  29   chr29_2354879     HPrz    A    T        0      0        2 
  29   chr29_2354879     ZBoe    A    T        0      0        2 
  29   chr29_2354879     ZGre    A    T        0      0        2 
  29   chr29_2354879     ZHar    A    T        0      0        2 
  29   chr29_2354879   Sample    A    T        0      0        2 
  29   chr29_2359107     AAsi    C    T        1      2        2 
  29   chr29_2359107     AKia    C    T        0      0        2 
  29   chr29_2359107     AOna    C    T        0      0        2 
  29   chr29_2359107     ASom    C    T        1      2        2 
  29   chr29_2359107     HCab    C    T        0      0        2 
  29   chr29_2359107     HPrz    C    T        0      0        2 
  29   chr29_2359107     ZBoe    C    T        0      0        2 
  29   chr29_2359107     ZGre    C    T        0      0        2 
  29   chr29_2359107     ZHar    C    T        0      0        2 
  29   chr29_2359107   Sample    C    T        1      2        2 
  29   chr29_2370494     AAsi    T    C        0      0        2 
  29   chr29_2370494     AKia    T    C        1      2        2 
  29   chr29_2370494     AOna    T    C        1      2        2 
  29   chr29_2370494     ASom    T    C        0      0        2 
  29   chr29_2370494     HCab    T    C        0      0        2 
  29   chr29_2370494     HPrz    T    C        0      0        2 
  29   chr29_2370494     ZBoe    T    C        0      0        2 
  29   chr29_2370494     ZGre    T    C        0      0        2 
  29   chr29_2370494     ZHar    T    C        0      0        2 
  29   chr29_2370494   Sample    T    C        0      0        2 
  29   chr29_2375463     AAsi    A    C        0      0        2 
  29   chr29_2375463     AKia    A    C        0      0        2 
  29   chr29_2375463     AOna    A    C        0      0        2 
  29   chr29_2375463     ASom    A    C        0      0        2 
  29   chr29_2375463     HCab    A    C        1      2        2 
  29   chr29_2375463     HPrz    A    C        1      2        2 
  29   chr29_2375463     ZBoe    A    C        0      0        2 
  29   chr29_2375463     ZGre    A    C        0      0        2 
  29   chr29_2375463     ZHar    A    C        0      0        2 
  29   chr29_2375463   Sample    A    C        0      0        2 
  29   chr29_2376890     AAsi    A    G        0      0        2 
  29   chr29_2376890     AKia    A    G        0      0        2 
  29   chr29_2376890     AOna    A    G        0      0        2 
  29   chr29_2376890     ASom    A    G        0      0        2 
  29   chr29_2376890     HCab    A    G        0      0        2 
  29   chr29_2376890     HPrz    A    G        0      0        2 
  29   chr29_2376890     ZBoe    A    G        0      0        2 
  29   chr29_2376890     ZGre    A    G      0.5      1        2 
  29   chr29_2376890     ZHar    A    G        0      0        2 
  29   chr29_2376890   Sample    A    G        0      0        2 
  29   chr29_2380256     AAsi    T    C        0      0        2 
  29   chr29_2380256     AKia    T    C        0      0        2 
  29   chr29_2380256     AOna    T    C        0      0        2 
  29   chr29_2380256     ASom    T    C        0      0        2 
  29   chr29_2380256     HCab    T    C        0      0        2 
  29   chr29_2380256     HPrz    T    C        0      0        2 
  29   chr29_2380256     ZBoe    T    C        0      0        2 
  29   chr29_2380256     ZGre    T    C        0      0        2 
  29   chr29_2380256     ZHar    T    C        1      2        2 
  29   chr29_2380256   Sample    T    C        0      0        2 
  29   chr29_2381742     AAsi    T    C        0      0        2 
  29   chr29_2381742     AKia    T    C      0.5      1        2 
  29   chr29_2381742     AOna    T    C        0      0        2 
  29   chr29_2381742     ASom    T    C        0      0        2 
  29   chr29_2381742     HCab    T    C        0      0        2 
  29   chr29_2381742     HPrz    T    C        0      0        2 
  29   chr29_2381742     ZBoe    T    C        0      0        2 
  29   chr29_2381742     ZGre    T    C        0      0        2 
  29   chr29_2381742     ZHar    T    C        0      0        2 
  29   chr29_2381742   Sample    T    C        0      0        2 
  29   chr29_2389716     AAsi    T    G        0      0        2 
  29   chr29_2389716     AKia    T    G        0      0        2 
  29   chr29_2389716     AOna    T    G        0      0        2 
  29   chr29_2389716     ASom    T    G        0      0        2 
  29   chr29_2389716     HCab    T    G        1      2        2 
  29   chr29_2389716     HPrz    T    G        1      2        2 
  29   chr29_2389716     ZBoe    T    G        0      0        2 
  29   chr29_2389716     ZGre    T    G        0      0        2 
  29   chr29_2389716     ZHar    T    G        0      0        2 
  29   chr29_2389716   Sample    T    G        1      2        2 
  29   chr29_2397865     AAsi    A    G        0      0        2 
  29   chr29_2397865     AKia    A    G        0      0        2 
  29   chr29_2397865     AOna    A    G        0      0        2 
  29   chr29_2397865     ASom    A    G        0      0        2 
  29   chr29_2397865     HCab    A    G      0.5      1        2 
  29   chr29_2397865     HPrz    A    G        0      0        2 
  29   chr29_2397865     ZBoe    A    G        0      0        2 
  29   chr29_2397865     ZGre    A    G        0      0        2 
  29   chr29_2397865     ZHar    A    G        0      0        2 
  29   chr29_2397865   Sample    A    G        0      0        2 
  29   chr29_2403076     AAsi    G    C        0      0        2 
  29   chr29_2403076     AKia    G    C        0      0        2 
  29   chr29_2403076     AOna    G    C        0      0        2 
  29   chr29_2403076     ASom    G    C        0      0        2 
  29   chr29_2403076     HCab    G    C        0      0        2 
  29   chr29_2403076     HPrz    G    C        0      0        2 
  29   chr29_2403076     ZBoe    G    C        0      0        2 
  29   chr29_2403076     ZGre    G    C        0      0        2 
  29   chr29_2403076     ZHar    G    C      0.5      1        2 
  29   chr29_2403076   Sample    G    C        0      0        2 
  29   chr29_2413353     AAsi    A    G        0      0        2 
  29   chr29_2413353     AKia    A    G        0      0        2 
  29   chr29_2413353     AOna    A    G        0      0        2 
  29   chr29_2413353     ASom    A    G        0      0        2 
  29   chr29_2413353     HCab    A    G        0      0        2 
  29   chr29_2413353     HPrz    A    G        0      0        2 
  29   chr29_2413353     ZBoe    A    G      0.5      1        2 
  29   chr29_2413353     ZGre    A    G        0      0        2 
  29   chr29_2413353     ZHar    A    G        0      0        2 
  29   chr29_2413353   Sample    A    G        0      0        2 
  29   chr29_2417116     AAsi    G    A        0      0        2 
  29   chr29_2417116     AKia    G    A        0      0        2 
  29   chr29_2417116     AOna    G    A        0      0        2 
  29   chr29_2417116     ASom    G    A        0      0        2 
  29   chr29_2417116     HCab    G    A        0      0        2 
  29   chr29_2417116     HPrz    G    A        0      0        2 
  29   chr29_2417116     ZBoe    G    A        1      2        2 
  29   chr29_2417116     ZGre    G    A        0      0        2 
  29   chr29_2417116     ZHar    G    A        0      0        2 
  29   chr29_2417116   Sample    G    A        0      0        2 
  29   chr29_2420889     AAsi    T    C        0      0        2 
  29   chr29_2420889     AKia    T    C        0      0        2 
  29   chr29_2420889     AOna    T    C        0      0        2 
  29   chr29_2420889     ASom    T    C        0      0        2 
  29   chr29_2420889     HCab    T    C        0      0        2 
  29   chr29_2420889     HPrz    T    C        0      0        2 
  29   chr29_2420889     ZBoe    T    C        0      0        2 
  29   chr29_2420889     ZGre    T    C        1      2        2 
  29   chr29_2420889     ZHar    T    C        0      0        2 
  29   chr29_2420889   Sample    T    C        0      0        2 
  29   chr29_2426099     AAsi    G    T        1      2        2 
  29   chr29_2426099     AKia    G    T        0      0        2 
  29   chr29_2426099     AOna    G    T        0      0        2 
  29   chr29_2426099     ASom    G    T        0      0        2 
  29   chr29_2426099     HCab    G    T        0      0        2 
  29   chr29_2426099     HPrz    G    T        0      0        2 
  29   chr29_2426099     ZBoe    G    T        0      0        2 
  29   chr29_2426099     ZGre    G    T        0      0        2 
  29   chr29_2426099     ZHar    G    T        0      0        2 
  29   chr29_2426099   Sample    G    T        1      2        2 
  29   chr29_2431038     AAsi    C    T        0      0        2 
  29   chr29_2431038     AKia    C    T        0      0        2 
  29   chr29_2431038     AOna    C    T        0      0        2 
  29   chr29_2431038     ASom    C    T        0      0        2 
  29   chr29_2431038     HCab    C    T        0      0        2 
  29   chr29_2431038     HPrz    C    T        0      0        2 
  29   chr29_2431038     ZBoe    C    T        1      2        2 
  29   chr29_2431038     ZGre    C    T        1      2        2 
  29   chr29_2431038     ZHar    C    T        0      0        2 
  29   chr29_2431038   Sample    C    T        0      0        2 
  29   chr29_2434021     AAsi    G    A        0      0        2 
  29   chr29_2434021     AKia    G    A        0      0        2 
  29   chr29_2434021     AOna    G    A        0      0        2 
  29   chr29_2434021     ASom    G    A        0      0        2 
  29   chr29_2434021     HCab    G    A        1      2        2 
  29   chr29_2434021     HPrz    G    A        1      2        2 
  29   chr29_2434021     ZBoe    G    A        0      0        2 
  29   chr29_2434021     ZGre    G    A        0      0        2 
  29   chr29_2434021     ZHar    G    A        0      0        2 
  29   chr29_2434021   Sample    G    A        0      0        2 
  29   chr29_2444976     AAsi    C    T        0      0        2 
  29   chr29_2444976     AKia    C    T        0      0        2 
  29   chr29_2444976     AOna    C    T        0      0        2 
  29   chr29_2444976     ASom    C    T        0      0        2 
  29   chr29_2444976     HCab    C    T        0      0        2 
  29   chr29_2444976     HPrz    C    T        0      0        2 
  29   chr29_2444976     ZBoe    C    T      0.5      1        2 
  29   chr29_2444976     ZGre    C    T        0      0        2 
  29   chr29_2444976     ZHar    C    T        0      0        2 
  29   chr29_2444976   Sample    C    T        0      0        2 
  29   chr29_2447331     AAsi    T    C        0      0        2 
  29   chr29_2447331     AKia    T    C        0      0        2 
  29   chr29_2447331     AOna    T    C        0      0        2 
  29   chr29_2447331     ASom    T    C        0      0        2 
  29   chr29_2447331     HCab    T    C        0      0        2 
  29   chr29_2447331     HPrz    T    C        0      0        2 
  29   chr29_2447331     ZBoe    T    C      0.5      1        2 
  29   chr29_2447331     ZGre    T    C        0      0        2 
  29   chr29_2447331     ZHar    T    C        0      0        2 
  29   chr29_2447331   Sample    T    C        0      0        2 
  29   chr29_2448311     AAsi    T    C        0      0        2 
  29   chr29_2448311     AKia    T    C      0.5      1        2 
  29   chr29_2448311     AOna    T    C        0      0        2 
  29   chr29_2448311     ASom    T    C        0      0        2 
  29   chr29_2448311     HCab    T    C        0      0        2 
  29   chr29_2448311     HPrz    T    C        0      0        2 
  29   chr29_2448311     ZBoe    T    C        0      0        2 
  29   chr29_2448311     ZGre    T    C        0      0        2 
  29   chr29_2448311     ZHar    T    C        0      0        2 
  29   chr29_2448311   Sample    T    C        0      0        2 
  29   chr29_2452187     AAsi    C    T        0      0        2 
  29   chr29_2452187     AKia    C    T      0.5      1        2 
  29   chr29_2452187     AOna    C    T        1      2        2 
  29   chr29_2452187     ASom    C    T        0      0        2 
  29   chr29_2452187     HCab    C    T        0      0        2 
  29   chr29_2452187     HPrz    C    T        0      0        2 
  29   chr29_2452187     ZBoe    C    T        0      0        2 
  29   chr29_2452187     ZGre    C    T        0      0        2 
  29   chr29_2452187     ZHar    C    T        0      0        2 
  29   chr29_2452187   Sample    C    T        0      0        2 
  29   chr29_2455146     AAsi    G    A        0      0        2 
  29   chr29_2455146     AKia    G    A        0      0        2 
  29   chr29_2455146     AOna    G    A        0      0        2 
  29   chr29_2455146     ASom    G    A        0      0        2 
  29   chr29_2455146     HCab    G    A        0      0        2 
  29   chr29_2455146     HPrz    G    A        0      0        2 
  29   chr29_2455146     ZBoe    G    A      0.5      1        2 
  29   chr29_2455146     ZGre    G    A        0      0        2 
  29   chr29_2455146     ZHar    G    A        0      0        2 
  29   chr29_2455146   Sample    G    A        0      0        2 
  29   chr29_2455760     AAsi    C    T        0      0        2 
  29   chr29_2455760     AKia    C    T        0      0        2 
  29   chr29_2455760     AOna    C    T        0      0        2 
  29   chr29_2455760     ASom    C    T        0      0        2 
  29   chr29_2455760     HCab    C    T        1      2        2 
  29   chr29_2455760     HPrz    C    T        1      2        2 
  29   chr29_2455760     ZBoe    C    T        0      0        2 
  29   chr29_2455760     ZGre    C    T        0      0        2 
  29   chr29_2455760     ZHar    C    T        0      0        2 
  29   chr29_2455760   Sample    C    T        0      0        2 
  29   chr29_2460174     AAsi    C    T        0      0        2 
  29   chr29_2460174     AKia    C    T        0      0        2 
  29   chr29_2460174     AOna    C    T        0      0        2 
  29   chr29_2460174     ASom    C    T        0      0        2 
  29   chr29_2460174     HCab    C    T        1      2        2 
  29   chr29_2460174     HPrz    C    T        1      2        2 
  29   chr29_2460174     ZBoe    C    T        0      0        2 
  29   chr29_2460174     ZGre    C    T        0      0        2 
  29   chr29_2460174     ZHar    C    T        0      0        2 
  29   chr29_2460174   Sample    C    T        0      0        2 
  29   chr29_2460811     AAsi    G    A        0      0        2 
  29   chr29_2460811     AKia    G    A        0      0        2 
  29   chr29_2460811     AOna    G    A        0      0        2 
  29   chr29_2460811     ASom    G    A        0      0        2 
  29   chr29_2460811     HCab    G    A        0      0        2 
  29   chr29_2460811     HPrz    G    A        0      0        2 
  29   chr29_2460811     ZBoe    G    A        1      2        2 
  29   chr29_2460811     ZGre    G    A        0      0        2 
  29   chr29_2460811     ZHar    G    A        1      2        2 
  29   chr29_2460811   Sample    G    A        0      0        2 
  29   chr29_2466051     AAsi    C    T        0      0        2 
  29   chr29_2466051     AKia    C    T        0      0        2 
  29   chr29_2466051     AOna    C    T        0      0        2 
  29   chr29_2466051     ASom    C    T        0      0        2 
  29   chr29_2466051     HCab    C    T        0      0        2 
  29   chr29_2466051     HPrz    C    T        0      0        2 
  29   chr29_2466051     ZBoe    C    T        0      0        2 
  29   chr29_2466051     ZGre    C    T      0.5      1        2 
  29   chr29_2466051     ZHar    C    T        0      0        2 
  29   chr29_2466051   Sample    C    T        0      0        2 
  29   chr29_2467894     AAsi    A    G        1      2        2 
  29   chr29_2467894     AKia    A    G        0      0        2 
  29   chr29_2467894     AOna    A    G        0      0        2 
  29   chr29_2467894     ASom    A    G        1      2        2 
  29   chr29_2467894     HCab    A    G        0      0        2 
  29   chr29_2467894     HPrz    A    G        0      0        2 
  29   chr29_2467894     ZBoe    A    G        0      0        2 
  29   chr29_2467894     ZGre    A    G        0      0        2 
  29   chr29_2467894     ZHar    A    G        0      0        2 
  29   chr29_2467894   Sample    A    G        1      2        2 
  29   chr29_2476772     AAsi    T    A        0      0        2 
  29   chr29_2476772     AKia    T    A        0      0        2 
  29   chr29_2476772     AOna    T    A        0      0        2 
  29   chr29_2476772     ASom    T    A        0      0        2 
  29   chr29_2476772     HCab    T    A        0      0        2 
  29   chr29_2476772     HPrz    T    A        0      0        2 
  29   chr29_2476772     ZBoe    T    A      0.5      1        2 
  29   chr29_2476772     ZGre    T    A        0      0        2 
  29   chr29_2476772     ZHar    T    A        0      0        2 
  29   chr29_2476772   Sample    T    A        0      0        2 
  29   chr29_2478055     AAsi    T    C        0      0        2 
  29   chr29_2478055     AKia    T    C        0      0        2 
  29   chr29_2478055     AOna    T    C        1      2        2 
  29   chr29_2478055     ASom    T    C        0      0        2 
  29   chr29_2478055     HCab    T    C        0      0        2 
  29   chr29_2478055     HPrz    T    C        0      0        2 
  29   chr29_2478055     ZBoe    T    C        0      0        2 
  29   chr29_2478055     ZGre    T    C        0      0        2 
  29   chr29_2478055     ZHar    T    C        0      0        2 
  29   chr29_2478055   Sample    T    C        0      0        2 
  29   chr29_2478622     AAsi    A    G        0      0        2 
  29   chr29_2478622     AKia    A    G        1      2        2 
  29   chr29_2478622     AOna    A    G        0      0        2 
  29   chr29_2478622     ASom    A    G        0      0        2 
  29   chr29_2478622     HCab    A    G        0      0        2 
  29   chr29_2478622     HPrz    A    G        0      0        2 
  29   chr29_2478622     ZBoe    A    G        0      0        2 
  29   chr29_2478622     ZGre    A    G        0      0        2 
  29   chr29_2478622     ZHar    A    G        0      0        2 
  29   chr29_2478622   Sample    A    G        0      0        2 
  29   chr29_2481771     AAsi    C    T        1      2        2 
  29   chr29_2481771     AKia    C    T        0      0        2 
  29   chr29_2481771     AOna    C    T        0      0        2 
  29   chr29_2481771     ASom    C    T        1      2        2 
  29   chr29_2481771     HCab    C    T        0      0        2 
  29   chr29_2481771     HPrz    C    T        0      0        2 
  29   chr29_2481771     ZBoe    C    T        0      0        2 
  29   chr29_2481771     ZGre    C    T        0      0        2 
  29   chr29_2481771     ZHar    C    T        0      0        2 
  29   chr29_2481771   Sample    C    T        1      2        2 
  29   chr29_2486031     AAsi    C    A        0      0        2 
  29   chr29_2486031     AKia    C    A        1      2        2 
  29   chr29_2486031     AOna    C    A        0      0        2 
  29   chr29_2486031     ASom    C    A        0      0        2 
  29   chr29_2486031     HCab    C    A        0      0        2 
  29   chr29_2486031     HPrz    C    A        0      0        2 
  29   chr29_2486031     ZBoe    C    A        0      0        2 
  29   chr29_2486031     ZGre    C    A        0      0        2 
  29   chr29_2486031     ZHar    C    A        0      0        2 
  29   chr29_2486031   Sample    C    A        0      0        2 
  29   chr29_2492475     AAsi    C    T        0      0        2 
  29   chr29_2492475     AKia    C    T        0      0        2 
  29   chr29_2492475     AOna    C    T        0      0        2 
  29   chr29_2492475     ASom    C    T        0      0        2 
  29   chr29_2492475     HCab    C    T        1      2        2 
  29   chr29_2492475     HPrz    C    T        1      2        2 
  29   chr29_2492475     ZBoe    C    T        0      0        2 
  29   chr29_2492475     ZGre    C    T        0      0        2 
  29   chr29_2492475     ZHar    C    T        0      0        2 
  29   chr29_2492475   Sample    C    T        0      0        2 
  29   chr29_2495918     AAsi    T    C        0      0        2 
  29   chr29_2495918     AKia    T    C        0      0        2 
  29   chr29_2495918     AOna    T    C        0      0        2 
  29   chr29_2495918     ASom    T    C        0      0        2 
  29   chr29_2495918     HCab    T    C        0      0        2 
  29   chr29_2495918     HPrz    T    C        0      0        2 
  29   chr29_2495918     ZBoe    T    C        1      2        2 
  29   chr29_2495918     ZGre    T    C        0      0        2 
  29   chr29_2495918     ZHar    T    C        0      0        2 
  29   chr29_2495918   Sample    T    C        0      0        2 
  29   chr29_2496773     AAsi    A    G        0      0        2 
  29   chr29_2496773     AKia    A    G        0      0        2 
  29   chr29_2496773     AOna    A    G        0      0        2 
  29   chr29_2496773     ASom    A    G        0      0        2 
  29   chr29_2496773     HCab    A    G        0      0        2 
  29   chr29_2496773     HPrz    A    G      0.5      1        2 
  29   chr29_2496773     ZBoe    A    G        0      0        2 
  29   chr29_2496773     ZGre    A    G        0      0        2 
  29   chr29_2496773     ZHar    A    G        0      0        2 
  29   chr29_2496773   Sample    A    G        0      0        2 
  29   chr29_2508639     AAsi    A    G        0      0        2 
  29   chr29_2508639     AKia    A    G        0      0        2 
  29   chr29_2508639     AOna    A    G        0      0        2 
  29   chr29_2508639     ASom    A    G        0      0        2 
  29   chr29_2508639     HCab    A    G        1      2        2 
  29   chr29_2508639     HPrz    A    G        1      2        2 
  29   chr29_2508639     ZBoe    A    G        0      0        2 
  29   chr29_2508639     ZGre    A    G        0      0        2 
  29   chr29_2508639     ZHar    A    G        0      0        2 
  29   chr29_2508639   Sample    A    G        0      0        2 
  29   chr29_2513658     AAsi    C    T        1      2        2 
  29   chr29_2513658     AKia    C    T        0      0        2 
  29   chr29_2513658     AOna    C    T        0      0        2 
  29   chr29_2513658     ASom    C    T        1      2        2 
  29   chr29_2513658     HCab    C    T        0      0        2 
  29   chr29_2513658     HPrz    C    T        0      0        2 
  29   chr29_2513658     ZBoe    C    T        0      0        2 
  29   chr29_2513658     ZGre    C    T        0      0        2 
  29   chr29_2513658     ZHar    C    T        0      0        2 
  29   chr29_2513658   Sample    C    T        1      2        2 
  29   chr29_2514084     AAsi    G    A        0      0        2 
  29   chr29_2514084     AKia    G    A        0      0        2 
  29   chr29_2514084     AOna    G    A        0      0        2 
  29   chr29_2514084     ASom    G    A        0      0        2 
  29   chr29_2514084     HCab    G    A        0      0        2 
  29   chr29_2514084     HPrz    G    A        0      0        2 
  29   chr29_2514084     ZBoe    G    A        1      2        2 
  29   chr29_2514084     ZGre    G    A        1      2        2 
  29   chr29_2514084     ZHar    G    A        1      2        2 
  29   chr29_2514084   Sample    G    A        0      0        2 
  29   chr29_2526270     AAsi    C    T        0      0        2 
  29   chr29_2526270     AKia    C    T        0      0        2 
  29   chr29_2526270     AOna    C    T        0      0        2 
  29   chr29_2526270     ASom    C    T        0      0        2 
  29   chr29_2526270     HCab    C    T        1      2        2 
  29   chr29_2526270     HPrz    C    T        1      2        2 
  29   chr29_2526270     ZBoe    C    T        0      0        2 
  29   chr29_2526270     ZGre    C    T        0      0        2 
  29   chr29_2526270     ZHar    C    T        0      0        2 
  29   chr29_2526270   Sample    C    T        0      0        2 
  29   chr29_2526464     AAsi    C    A        0      0        2 
  29   chr29_2526464     AKia    C    A        0      0        2 
  29   chr29_2526464     AOna    C    A        0      0        2 
  29   chr29_2526464     ASom    C    A        0      0        2 
  29   chr29_2526464     HCab    C    A        1      2        2 
  29   chr29_2526464     HPrz    C    A        1      2        2 
  29   chr29_2526464     ZBoe    C    A        0      0        2 
  29   chr29_2526464     ZGre    C    A        0      0        2 
  29   chr29_2526464     ZHar    C    A        0      0        2 
  29   chr29_2526464   Sample    C    A        0      0        2 
  29   chr29_2541825     AAsi    A    C        0      0        2 
  29   chr29_2541825     AKia    A    C        0      0        2 
  29   chr29_2541825     AOna    A    C        0      0        2 
  29   chr29_2541825     ASom    A    C        0      0        2 
  29   chr29_2541825     HCab    A    C        0      0        2 
  29   chr29_2541825     HPrz    A    C      0.5      1        2 
  29   chr29_2541825     ZBoe    A    C        0      0        2 
  29   chr29_2541825     ZGre    A    C        0      0        2 
  29   chr29_2541825     ZHar    A    C        0      0        2 
  29   chr29_2541825   Sample    A    C        0      0        2 
  29   chr29_2542644     AAsi    T    C        0      0        2 
  29   chr29_2542644     AKia    T    C        0      0        2 
  29   chr29_2542644     AOna    T    C        0      0        2 
  29   chr29_2542644     ASom    T    C        0      0        2 
  29   chr29_2542644     HCab    T    C        1      2        2 
  29   chr29_2542644     HPrz    T    C        1      2        2 
  29   chr29_2542644     ZBoe    T    C      0.5      1        2 
  29   chr29_2542644     ZGre    T    C        0      0        2 
  29   chr29_2542644     ZHar    T    C        0      0        2 
  29   chr29_2542644   Sample    T    C        0      0        2 
  29   chr29_2545487     AAsi    C    G        0      0        2 
  29   chr29_2545487     AKia    C    G        0      0        2 
  29   chr29_2545487     AOna    C    G        0      0        2 
  29   chr29_2545487     ASom    C    G        0      0        2 
  29   chr29_2545487     HCab    C    G        1      2        2 
  29   chr29_2545487     HPrz    C    G        1      2        2 
  29   chr29_2545487     ZBoe    C    G        0      0        2 
  29   chr29_2545487     ZGre    C    G        0      0        2 
  29   chr29_2545487     ZHar    C    G        0      0        2 
  29   chr29_2545487   Sample    C    G        0      0        2 
  29   chr29_2550224     AAsi    G    A        0      0        2 
  29   chr29_2550224     AKia    G    A        0      0        2 
  29   chr29_2550224     AOna    G    A        0      0        2 
  29   chr29_2550224     ASom    G    A        0      0        2 
  29   chr29_2550224     HCab    G    A        0      0        2 
  29   chr29_2550224     HPrz    G    A        0      0        2 
  29   chr29_2550224     ZBoe    G    A        0      0        2 
  29   chr29_2550224     ZGre    G    A      0.5      1        2 
  29   chr29_2550224     ZHar    G    A        0      0        2 
  29   chr29_2550224   Sample    G    A        0      0        2 
  29   chr29_2554741     AAsi    G    A        0      0        2 
  29   chr29_2554741     AKia    G    A        0      0        2 
  29   chr29_2554741     AOna    G    A        0      0        2 
  29   chr29_2554741     ASom    G    A        0      0        2 
  29   chr29_2554741     HCab    G    A        1      2        2 
  29   chr29_2554741     HPrz    G    A        0      0        2 
  29   chr29_2554741     ZBoe    G    A        0      0        2 
  29   chr29_2554741     ZGre    G    A        0      0        2 
  29   chr29_2554741     ZHar    G    A        0      0        2 
  29   chr29_2554741   Sample    G    A        0      0        2 
  29   chr29_2566101     AAsi    A    G        0      0        2 
  29   chr29_2566101     AKia    A    G        0      0        2 
  29   chr29_2566101     AOna    A    G        0      0        2 
  29   chr29_2566101     ASom    A    G      0.5      1        2 
  29   chr29_2566101     HCab    A    G        0      0        2 
  29   chr29_2566101     HPrz    A    G        0      0        2 
  29   chr29_2566101     ZBoe    A    G        0      0        2 
  29   chr29_2566101     ZGre    A    G        0      0        2 
  29   chr29_2566101     ZHar    A    G        0      0        2 
  29   chr29_2566101   Sample    A    G        0      0        2 
  29   chr29_2568571     AAsi    T    C        0      0        2 
  29   chr29_2568571     AKia    T    C        0      0        2 
  29   chr29_2568571     AOna    T    C        0      0        2 
  29   chr29_2568571     ASom    T    C        0      0        2 
  29   chr29_2568571     HCab    T    C        0      0        2 
  29   chr29_2568571     HPrz    T    C        0      0        2 
  29   chr29_2568571     ZBoe    T    C        0      0        2 
  29   chr29_2568571     ZGre    T    C        1      2        2 
  29   chr29_2568571     ZHar    T    C        0      0        2 
  29   chr29_2568571   Sample    T    C        0      0        2 
  29   chr29_2568772     AAsi    A    G        0      0        2 
  29   chr29_2568772     AKia    A    G        1      2        2 
  29   chr29_2568772     AOna    A    G        1      2        2 
  29   chr29_2568772     ASom    A    G        0      0        2 
  29   chr29_2568772     HCab    A    G        0      0        2 
  29   chr29_2568772     HPrz    A    G        0      0        2 
  29   chr29_2568772     ZBoe    A    G        0      0        2 
  29   chr29_2568772     ZGre    A    G        0      0        2 
  29   chr29_2568772     ZHar    A    G        0      0        2 
  29   chr29_2568772   Sample    A    G        0      0        2 
  29   chr29_2570862     AAsi    G    A        1      2        2 
  29   chr29_2570862     AKia    G    A        0      0        2 
  29   chr29_2570862     AOna    G    A        0      0        2 
  29   chr29_2570862     ASom    G    A        1      2        2 
  29   chr29_2570862     HCab    G    A        0      0        2 
  29   chr29_2570862     HPrz    G    A        0      0        2 
  29   chr29_2570862     ZBoe    G    A        0      0        2 
  29   chr29_2570862     ZGre    G    A        0      0        2 
  29   chr29_2570862     ZHar    G    A        0      0        2 
  29   chr29_2570862   Sample    G    A        1      2        2 
  29   chr29_2571851     AAsi    A    G        0      0        2 
  29   chr29_2571851     AKia    A    G        0      0        2 
  29   chr29_2571851     AOna    A    G        0      0        2 
  29   chr29_2571851     ASom    A    G        0      0        2 
  29   chr29_2571851     HCab    A    G        1      2        2 
  29   chr29_2571851     HPrz    A    G        1      2        2 
  29   chr29_2571851     ZBoe    A    G        0      0        2 
  29   chr29_2571851     ZGre    A    G        0      0        2 
  29   chr29_2571851     ZHar    A    G        0      0        2 
  29   chr29_2571851   Sample    A    G        1      2        2 
  29   chr29_2576237     AAsi    C    T        0      0        2 
  29   chr29_2576237     AKia    C    T        1      2        2 
  29   chr29_2576237     AOna    C    T        0      0        2 
  29   chr29_2576237     ASom    C    T        0      0        2 
  29   chr29_2576237     HCab    C    T        0      0        2 
  29   chr29_2576237     HPrz    C    T        0      0        2 
  29   chr29_2576237     ZBoe    C    T        0      0        2 
  29   chr29_2576237     ZGre    C    T        0      0        2 
  29   chr29_2576237     ZHar    C    T        0      0        2 
  29   chr29_2576237   Sample    C    T        0      0        2 
  29   chr29_2577743     AAsi    C    T        0      0        2 
  29   chr29_2577743     AKia    C    T        0      0        2 
  29   chr29_2577743     AOna    C    T        0      0        2 
  29   chr29_2577743     ASom    C    T        0      0        2 
  29   chr29_2577743     HCab    C    T        1      2        2 
  29   chr29_2577743     HPrz    C    T        1      2        2 
  29   chr29_2577743     ZBoe    C    T        0      0        2 
  29   chr29_2577743     ZGre    C    T        0      0        2 
  29   chr29_2577743     ZHar    C    T        0      0        2 
  29   chr29_2577743   Sample    C    T        0      0        2 
  29   chr29_2583085     AAsi    G    T        0      0        2 
  29   chr29_2583085     AKia    G    T        0      0        2 
  29   chr29_2583085     AOna    G    T        0      0        2 
  29   chr29_2583085     ASom    G    T        0      0        2 
  29   chr29_2583085     HCab    G    T        0      0        2 
  29   chr29_2583085     HPrz    G    T        0      0        2 
  29   chr29_2583085     ZBoe    G    T        1      2        2 
  29   chr29_2583085     ZGre    G    T        0      0        2 
  29   chr29_2583085     ZHar    G    T        0      0        2 
  29   chr29_2583085   Sample    G    T        0      0        2 
  29   chr29_2595355     AAsi    G    A        0      0        2 
  29   chr29_2595355     AKia    G    A        0      0        2 
  29   chr29_2595355     AOna    G    A        0      0        2 
  29   chr29_2595355     ASom    G    A        0      0        2 
  29   chr29_2595355     HCab    G    A        0      0        2 
  29   chr29_2595355     HPrz    G    A        0      0        2 
  29   chr29_2595355     ZBoe    G    A        0      0        2 
  29   chr29_2595355     ZGre    G    A        0      0        2 
  29   chr29_2595355     ZHar    G    A        1      2        2 
  29   chr29_2595355   Sample    G    A        0      0        2 
  29   chr29_2598127     AAsi    C    A        0      0        2 
  29   chr29_2598127     AKia    C    A      0.5      1        2 
  29   chr29_2598127     AOna    C    A        0      0        2 
  29   chr29_2598127     ASom    C    A        0      0        2 
  29   chr29_2598127     HCab    C    A        0      0        2 
  29   chr29_2598127     HPrz    C    A        0      0        2 
  29   chr29_2598127     ZBoe    C    A        0      0        2 
  29   chr29_2598127     ZGre    C    A        0      0        2 
  29   chr29_2598127     ZHar    C    A        0      0        2 
  29   chr29_2598127   Sample    C    A        0      0        2 
  29   chr29_2603145     AAsi    C    G        0      0        2 
  29   chr29_2603145     AKia    C    G        0      0        2 
  29   chr29_2603145     AOna    C    G        0      0        2 
  29   chr29_2603145     ASom    C    G        0      0        2 
  29   chr29_2603145     HCab    C    G        0      0        2 
  29   chr29_2603145     HPrz    C    G        0      0        2 
  29   chr29_2603145     ZBoe    C    G        0      0        2 
  29   chr29_2603145     ZGre    C    G        0      0        2 
  29   chr29_2603145     ZHar    C    G        1      2        2 
  29   chr29_2603145   Sample    C    G        0      0        2 
  29   chr29_2609603     AAsi    C    T        0      0        2 
  29   chr29_2609603     AKia    C    T        0      0        2 
  29   chr29_2609603     AOna    C    T        0      0        2 
  29   chr29_2609603     ASom    C    T        0      0        2 
  29   chr29_2609603     HCab    C    T        0      0        2 
  29   chr29_2609603     HPrz    C    T        0      0        2 
  29   chr29_2609603     ZBoe    C    T        0      0        2 
  29   chr29_2609603     ZGre    C    T        0      0        2 
  29   chr29_2609603     ZHar    C    T        1      2        2 
  29   chr29_2609603   Sample    C    T        0      0        2 
  29   chr29_2616318     AAsi    A    G      0.5      1        2 
  29   chr29_2616318     AKia    A    G        0      0        2 
  29   chr29_2616318     AOna    A    G        0      0        2 
  29   chr29_2616318     ASom    A    G        0      0        2 
  29   chr29_2616318     HCab    A    G        0      0        2 
  29   chr29_2616318     HPrz    A    G        0      0        2 
  29   chr29_2616318     ZBoe    A    G        0      0        2 
  29   chr29_2616318     ZGre    A    G        0      0        2 
  29   chr29_2616318     ZHar    A    G        0      0        2 
  29   chr29_2616318   Sample    A    G        1      2        2 
  29   chr29_2625982     AAsi    A    G        0      0        2 
  29   chr29_2625982     AKia    A    G      0.5      1        2 
  29   chr29_2625982     AOna    A    G        0      0        2 
  29   chr29_2625982     ASom    A    G        0      0        2 
  29   chr29_2625982     HCab    A    G        0      0        2 
  29   chr29_2625982     HPrz    A    G        0      0        2 
  29   chr29_2625982     ZBoe    A    G        0      0        2 
  29   chr29_2625982     ZGre    A    G        0      0        2 
  29   chr29_2625982     ZHar    A    G        0      0        2 
  29   chr29_2625982   Sample    A    G        0      0        2 
  29   chr29_2628904     AAsi    A    G        0      0        2 
  29   chr29_2628904     AKia    A    G        0      0        2 
  29   chr29_2628904     AOna    A    G        1      2        2 
  29   chr29_2628904     ASom    A    G        1      2        2 
  29   chr29_2628904     HCab    A    G        0      0        2 
  29   chr29_2628904     HPrz    A    G        0      0        2 
  29   chr29_2628904     ZBoe    A    G        0      0        2 
  29   chr29_2628904     ZGre    A    G        0      0        2 
  29   chr29_2628904     ZHar    A    G        0      0        2 
  29   chr29_2628904   Sample    A    G        0      0        2 
  29   chr29_2629930     AAsi    C    A        0      0        2 
  29   chr29_2629930     AKia    C    A        0      0        2 
  29   chr29_2629930     AOna    C    A        1      2        2 
  29   chr29_2629930     ASom    C    A        0      0        2 
  29   chr29_2629930     HCab    C    A        0      0        2 
  29   chr29_2629930     HPrz    C    A        0      0        2 
  29   chr29_2629930     ZBoe    C    A        0      0        2 
  29   chr29_2629930     ZGre    C    A        0      0        2 
  29   chr29_2629930     ZHar    C    A        0      0        2 
  29   chr29_2629930   Sample    C    A        0      0        2 
  29   chr29_2630678     AAsi    C    T        0      0        2 
  29   chr29_2630678     AKia    C    T        0      0        2 
  29   chr29_2630678     AOna    C    T        0      0        2 
  29   chr29_2630678     ASom    C    T        0      0        2 
  29   chr29_2630678     HCab    C    T        0      0        2 
  29   chr29_2630678     HPrz    C    T        0      0        2 
  29   chr29_2630678     ZBoe    C    T        0      0        2 
  29   chr29_2630678     ZGre    C    T        0      0        2 
  29   chr29_2630678     ZHar    C    T        1      2        2 
  29   chr29_2630678   Sample    C    T        0      0        2 
  29   chr29_2632434     AAsi    T    G        0      0        2 
  29   chr29_2632434     AKia    T    G        0      0        2 
  29   chr29_2632434     AOna    T    G        0      0        2 
  29   chr29_2632434     ASom    T    G        0      0        2 
  29   chr29_2632434     HCab    T    G      0.5      1        2 
  29   chr29_2632434     HPrz    T    G        0      0        2 
  29   chr29_2632434     ZBoe    T    G        0      0        2 
  29   chr29_2632434     ZGre    T    G        0      0        2 
  29   chr29_2632434     ZHar    T    G        0      0        2 
  29   chr29_2632434   Sample    T    G        0      0        2 
  29   chr29_2632863     AAsi    T    A        0      0        2 
  29   chr29_2632863     AKia    T    A        0      0        2 
  29   chr29_2632863     AOna    T    A        0      0        2 
  29   chr29_2632863     ASom    T    A        0      0        2 
  29   chr29_2632863     HCab    T    A        1      2        2 
  29   chr29_2632863     HPrz    T    A        1      2        2 
  29   chr29_2632863     ZBoe    T    A        0      0        2 
  29   chr29_2632863     ZGre    T    A        0      0        2 
  29   chr29_2632863     ZHar    T    A        0      0        2 
  29   chr29_2632863   Sample    T    A        0      0        2 
  29   chr29_2634449     AAsi    T    C        0      0        2 
  29   chr29_2634449     AKia    T    C        0      0        2 
  29   chr29_2634449     AOna    T    C        0      0        2 
  29   chr29_2634449     ASom    T    C        0      0        2 
  29   chr29_2634449     HCab    T    C        0      0        2 
  29   chr29_2634449     HPrz    T    C        0      0        2 
  29   chr29_2634449     ZBoe    T    C        0      0        2 
  29   chr29_2634449     ZGre    T    C        0      0        2 
  29   chr29_2634449     ZHar    T    C        1      2        2 
  29   chr29_2634449   Sample    T    C        0      0        2 
  29   chr29_2637451     AAsi    A    G        0      0        2 
  29   chr29_2637451     AKia    A    G        0      0        2 
  29   chr29_2637451     AOna    A    G        0      0        2 
  29   chr29_2637451     ASom    A    G        0      0        2 
  29   chr29_2637451     HCab    A    G      0.5      1        2 
  29   chr29_2637451     HPrz    A    G        0      0        2 
  29   chr29_2637451     ZBoe    A    G        0      0        2 
  29   chr29_2637451     ZGre    A    G        0      0        2 
  29   chr29_2637451     ZHar    A    G        0      0        2 
  29   chr29_2637451   Sample    A    G        0      0        2 
  29   chr29_2648842     AAsi    T    C        0      0        2 
  29   chr29_2648842     AKia    T    C        0      0        2 
  29   chr29_2648842     AOna    T    C        0      0        2 
  29   chr29_2648842     ASom    T    C        0      0        2 
  29   chr29_2648842     HCab    T    C        0      0        2 
  29   chr29_2648842     HPrz    T    C        0      0        2 
  29   chr29_2648842     ZBoe    T    C        0      0        2 
  29   chr29_2648842     ZGre    T    C        1      2        2 
  29   chr29_2648842     ZHar    T    C        0      0        2 
  29   chr29_2648842   Sample    T    C        0      0        2 
  29   chr29_2653652     AAsi    A    G        0      0        2 
  29   chr29_2653652     AKia    A    G        0      0        2 
  29   chr29_2653652     AOna    A    G        0      0        2 
  29   chr29_2653652     ASom    A    G        0      0        2 
  29   chr29_2653652     HCab    A    G        0      0        2 
  29   chr29_2653652     HPrz    A    G        0      0        2 
  29   chr29_2653652     ZBoe    A    G      0.5      1        2 
  29   chr29_2653652     ZGre    A    G        0      0        2 
  29   chr29_2653652     ZHar    A    G        0      0        2 
  29   chr29_2653652   Sample    A    G        0      0        2 
  29   chr29_2653972     AAsi    A    G        0      0        2 
  29   chr29_2653972     AKia    A    G        0      0        2 
  29   chr29_2653972     AOna    A    G        0      0        2 
  29   chr29_2653972     ASom    A    G        0      0        2 
  29   chr29_2653972     HCab    A    G        0      0        2 
  29   chr29_2653972     HPrz    A    G      0.5      1        2 
  29   chr29_2653972     ZBoe    A    G        0      0        2 
  29   chr29_2653972     ZGre    A    G        0      0        2 
  29   chr29_2653972     ZHar    A    G        0      0        2 
  29   chr29_2653972   Sample    A    G        0      0        2 
  29   chr29_2673523     AAsi    C    A        1      2        2 
  29   chr29_2673523     AKia    C    A        0      0        2 
  29   chr29_2673523     AOna    C    A        0      0        2 
  29   chr29_2673523     ASom    C    A        1      2        2 
  29   chr29_2673523     HCab    C    A        0      0        2 
  29   chr29_2673523     HPrz    C    A        0      0        2 
  29   chr29_2673523     ZBoe    C    A        0      0        2 
  29   chr29_2673523     ZGre    C    A        0      0        2 
  29   chr29_2673523     ZHar    C    A        0      0        2 
  29   chr29_2673523   Sample    C    A        1      2        2 
  29   chr29_2674862     AAsi    T    C        0      0        2 
  29   chr29_2674862     AKia    T    C        0      0        2 
  29   chr29_2674862     AOna    T    C        0      0        2 
  29   chr29_2674862     ASom    T    C        1      2        2 
  29   chr29_2674862     HCab    T    C        0      0        2 
  29   chr29_2674862     HPrz    T    C        0      0        2 
  29   chr29_2674862     ZBoe    T    C        0      0        2 
  29   chr29_2674862     ZGre    T    C        0      0        2 
  29   chr29_2674862     ZHar    T    C        0      0        2 
  29   chr29_2674862   Sample    T    C        0      0        2 
  29   chr29_2681055     AAsi    T    A      0.5      1        2 
  29   chr29_2681055     AKia    T    A        0      0        2 
  29   chr29_2681055     AOna    T    A        0      0        2 
  29   chr29_2681055     ASom    T    A        0      0        2 
  29   chr29_2681055     HCab    T    A        0      0        2 
  29   chr29_2681055     HPrz    T    A        0      0        2 
  29   chr29_2681055     ZBoe    T    A        0      0        2 
  29   chr29_2681055     ZGre    T    A        0      0        2 
  29   chr29_2681055     ZHar    T    A        0      0        2 
  29   chr29_2681055   Sample    T    A        1      2        2 
  29   chr29_2684206     AAsi    C    T        0      0        2 
  29   chr29_2684206     AKia    C    T        0      0        2 
  29   chr29_2684206     AOna    C    T        0      0        2 
  29   chr29_2684206     ASom    C    T        0      0        2 
  29   chr29_2684206     HCab    C    T        0      0        2 
  29   chr29_2684206     HPrz    C    T        0      0        2 
  29   chr29_2684206     ZBoe    C    T        0      0        2 
  29   chr29_2684206     ZGre    C    T        1      2        2 
  29   chr29_2684206     ZHar    C    T        0      0        2 
  29   chr29_2684206   Sample    C    T        0      0        2 
  29   chr29_2684740     AAsi    G    T        0      0        2 
  29   chr29_2684740     AKia    G    T        0      0        2 
  29   chr29_2684740     AOna    G    T        0      0        2 
  29   chr29_2684740     ASom    G    T        0      0        2 
  29   chr29_2684740     HCab    G    T        1      2        2 
  29   chr29_2684740     HPrz    G    T        1      2        2 
  29   chr29_2684740     ZBoe    G    T        0      0        2 
  29   chr29_2684740     ZGre    G    T        0      0        2 
  29   chr29_2684740     ZHar    G    T        0      0        2 
  29   chr29_2684740   Sample    G    T        0      0        2 
  29   chr29_2691092     AAsi    C    T        0      0        2 
  29   chr29_2691092     AKia    C    T        0      0        2 
  29   chr29_2691092     AOna    C    T        0      0        2 
  29   chr29_2691092     ASom    C    T        0      0        2 
  29   chr29_2691092     HCab    C    T        0      0        2 
  29   chr29_2691092     HPrz    C    T        0      0        2 
  29   chr29_2691092     ZBoe    C    T        1      2        2 
  29   chr29_2691092     ZGre    C    T        1      2        2 
  29   chr29_2691092     ZHar    C    T        1      2        2 
  29   chr29_2691092   Sample    C    T        0      0        2 
  29   chr29_2702658     AAsi    T    C        0      0        2 
  29   chr29_2702658     AKia    T    C        0      0        2 
  29   chr29_2702658     AOna    T    C        0      0        2 
  29   chr29_2702658     ASom    T    C        0      0        2 
  29   chr29_2702658     HCab    T    C        0      0        2 
  29   chr29_2702658     HPrz    T    C        0      0        2 
  29   chr29_2702658     ZBoe    T    C        0      0        2 
  29   chr29_2702658     ZGre    T    C        1      2        2 
  29   chr29_2702658     ZHar    T    C        0      0        2 
  29   chr29_2702658   Sample    T    C        0      0        2 
  29   chr29_2718682     AAsi    A    G        0      0        2 
  29   chr29_2718682     AKia    A    G        0      0        2 
  29   chr29_2718682     AOna    A    G        0      0        2 
  29   chr29_2718682     ASom    A    G        0      0        2 
  29   chr29_2718682     HCab    A    G        1      2        2 
  29   chr29_2718682     HPrz    A    G        1      2        2 
  29   chr29_2718682     ZBoe    A    G        0      0        2 
  29   chr29_2718682     ZGre    A    G        0      0        2 
  29   chr29_2718682     ZHar    A    G        0      0        2 
  29   chr29_2718682   Sample    A    G        0      0        2 
  29   chr29_2720280     AAsi    A    C        0      0        2 
  29   chr29_2720280     AKia    A    C        0      0        2 
  29   chr29_2720280     AOna    A    C        0      0        2 
  29   chr29_2720280     ASom    A    C        0      0        2 
  29   chr29_2720280     HCab    A    C        0      0        2 
  29   chr29_2720280     HPrz    A    C        0      0        2 
  29   chr29_2720280     ZBoe    A    C        0      0        2 
  29   chr29_2720280     ZGre    A    C        1      2        2 
  29   chr29_2720280     ZHar    A    C        0      0        2 
  29   chr29_2720280   Sample    A    C        0      0        2 
  29   chr29_2722199     AAsi    T    C        1      2        2 
  29   chr29_2722199     AKia    T    C        0      0        2 
  29   chr29_2722199     AOna    T    C        0      0        2 
  29   chr29_2722199     ASom    T    C        1      2        2 
  29   chr29_2722199     HCab    T    C        0      0        2 
  29   chr29_2722199     HPrz    T    C        0      0        2 
  29   chr29_2722199     ZBoe    T    C        0      0        2 
  29   chr29_2722199     ZGre    T    C        0      0        2 
  29   chr29_2722199     ZHar    T    C        0      0        2 
  29   chr29_2722199   Sample    T    C        1      2        2 
  29   chr29_2725102     AAsi    G    T        0      0        2 
  29   chr29_2725102     AKia    G    T        0      0        2 
  29   chr29_2725102     AOna    G    T        0      0        2 
  29   chr29_2725102     ASom    G    T        0      0        2 
  29   chr29_2725102     HCab    G    T        0      0        2 
  29   chr29_2725102     HPrz    G    T        0      0        2 
  29   chr29_2725102     ZBoe    G    T      0.5      1        2 
  29   chr29_2725102     ZGre    G    T        0      0        2 
  29   chr29_2725102     ZHar    G    T        0      0        2 
  29   chr29_2725102   Sample    G    T        0      0        2 
  29   chr29_2726581     AAsi    A    G      0.5      1        2 
  29   chr29_2726581     AKia    A    G        0      0        2 
  29   chr29_2726581     AOna    A    G        0      0        2 
  29   chr29_2726581     ASom    A    G        0      0        2 
  29   chr29_2726581     HCab    A    G      0.5      1        2 
  29   chr29_2726581     HPrz    A    G      0.5      1        2 
  29   chr29_2726581     ZBoe    A    G        0      0        2 
  29   chr29_2726581     ZGre    A    G        0      0        2 
  29   chr29_2726581     ZHar    A    G        0      0        2 
  29   chr29_2726581   Sample    A    G        0      0        2 
  29   chr29_2728158     AAsi    C    T        0      0        2 
  29   chr29_2728158     AKia    C    T      0.5      1        2 
  29   chr29_2728158     AOna    C    T        0      0        2 
  29   chr29_2728158     ASom    C    T        0      0        2 
  29   chr29_2728158     HCab    C    T        0      0        2 
  29   chr29_2728158     HPrz    C    T        0      0        2 
  29   chr29_2728158     ZBoe    C    T        0      0        2 
  29   chr29_2728158     ZGre    C    T        0      0        2 
  29   chr29_2728158     ZHar    C    T        0      0        2 
  29   chr29_2728158   Sample    C    T        0      0        2 
  29   chr29_2732255     AAsi    C    T        0      0        2 
  29   chr29_2732255     AKia    C    T        0      0        2 
  29   chr29_2732255     AOna    C    T        0      0        2 
  29   chr29_2732255     ASom    C    T        0      0        2 
  29   chr29_2732255     HCab    C    T        1      2        2 
  29   chr29_2732255     HPrz    C    T        1      2        2 
  29   chr29_2732255     ZBoe    C    T        0      0        2 
  29   chr29_2732255     ZGre    C    T        0      0        2 
  29   chr29_2732255     ZHar    C    T        0      0        2 
  29   chr29_2732255   Sample    C    T        0      0        2 
  29   chr29_2736923     AAsi    A    G        0      0        2 
  29   chr29_2736923     AKia    A    G        0      0        2 
  29   chr29_2736923     AOna    A    G        0      0        2 
  29   chr29_2736923     ASom    A    G        0      0        2 
  29   chr29_2736923     HCab    A    G        0      0        2 
  29   chr29_2736923     HPrz    A    G        0      0        2 
  29   chr29_2736923     ZBoe    A    G        0      0        2 
  29   chr29_2736923     ZGre    A    G        1      2        2 
  29   chr29_2736923     ZHar    A    G        0      0        2 
  29   chr29_2736923   Sample    A    G        0      0        2 
  29   chr29_2738466     AAsi    A    G        0      0        2 
  29   chr29_2738466     AKia    A    G        0      0        2 
  29   chr29_2738466     AOna    A    G        0      0        2 
  29   chr29_2738466     ASom    A    G        0      0        2 
  29   chr29_2738466     HCab    A    G        1      2        2 
  29   chr29_2738466     HPrz    A    G        1      2        2 
  29   chr29_2738466     ZBoe    A    G        0      0        2 
  29   chr29_2738466     ZGre    A    G        0      0        2 
  29   chr29_2738466     ZHar    A    G        0      0        2 
  29   chr29_2738466   Sample    A    G        0      0        2 
  29   chr29_2738880     AAsi    A    G        0      0        2 
  29   chr29_2738880     AKia    A    G        1      2        2 
  29   chr29_2738880     AOna    A    G        1      2        2 
  29   chr29_2738880     ASom    A    G        0      0        2 
  29   chr29_2738880     HCab    A    G        0      0        2 
  29   chr29_2738880     HPrz    A    G        0      0        2 
  29   chr29_2738880     ZBoe    A    G        0      0        2 
  29   chr29_2738880     ZGre    A    G        0      0        2 
  29   chr29_2738880     ZHar    A    G        0      0        2 
  29   chr29_2738880   Sample    A    G        0      0        2 
  29   chr29_2747815     AAsi    A    G        0      0        2 
  29   chr29_2747815     AKia    A    G      0.5      1        2 
  29   chr29_2747815     AOna    A    G        0      0        2 
  29   chr29_2747815     ASom    A    G        0      0        2 
  29   chr29_2747815     HCab    A    G        0      0        2 
  29   chr29_2747815     HPrz    A    G        0      0        2 
  29   chr29_2747815     ZBoe    A    G        0      0        2 
  29   chr29_2747815     ZGre    A    G        0      0        2 
  29   chr29_2747815     ZHar    A    G        0      0        2 
  29   chr29_2747815   Sample    A    G        0      0        2 
  29   chr29_2749320     AAsi    A    G        0      0        2 
  29   chr29_2749320     AKia    A    G        0      0        2 
  29   chr29_2749320     AOna    A    G        0      0        2 
  29   chr29_2749320     ASom    A    G        0      0        2 
  29   chr29_2749320     HCab    A    G        0      0        2 
  29   chr29_2749320     HPrz    A    G        1      2        2 
  29   chr29_2749320     ZBoe    A    G        0      0        2 
  29   chr29_2749320     ZGre    A    G        0      0        2 
  29   chr29_2749320     ZHar    A    G        0      0        2 
  29   chr29_2749320   Sample    A    G        0      0        2 
  29   chr29_2749360     AAsi    T    G        0      0        2 
  29   chr29_2749360     AKia    T    G      0.5      1        2 
  29   chr29_2749360     AOna    T    G        0      0        2 
  29   chr29_2749360     ASom    T    G        0      0        2 
  29   chr29_2749360     HCab    T    G        0      0        2 
  29   chr29_2749360     HPrz    T    G        0      0        2 
  29   chr29_2749360     ZBoe    T    G        0      0        2 
  29   chr29_2749360     ZGre    T    G        0      0        2 
  29   chr29_2749360     ZHar    T    G        0      0        2 
  29   chr29_2749360   Sample    T    G        0      0        2 
  29   chr29_2751575     AAsi    T    C        0      0        2 
  29   chr29_2751575     AKia    T    C        0      0        2 
  29   chr29_2751575     AOna    T    C        0      0        2 
  29   chr29_2751575     ASom    T    C        0      0        2 
  29   chr29_2751575     HCab    T    C      0.5      1        2 
  29   chr29_2751575     HPrz    T    C        0      0        2 
  29   chr29_2751575     ZBoe    T    C        0      0        2 
  29   chr29_2751575     ZGre    T    C        0      0        2 
  29   chr29_2751575     ZHar    T    C        0      0        2 
  29   chr29_2751575   Sample    T    C        0      0        2 
  29   chr29_2753512     AAsi    T    G        0      0        2 
  29   chr29_2753512     AKia    T    G        0      0        2 
  29   chr29_2753512     AOna    T    G        0      0        2 
  29   chr29_2753512     ASom    T    G        0      0        2 
  29   chr29_2753512     HCab    T    G        0      0        2 
  29   chr29_2753512     HPrz    T    G        0      0        2 
  29   chr29_2753512     ZBoe    T    G        0      0        2 
  29   chr29_2753512     ZGre    T    G        0      0        2 
  29   chr29_2753512     ZHar    T    G        1      2        2 
  29   chr29_2753512   Sample    T    G        0      0        2 
  29   chr29_2755297     AAsi    T    C        0      0        2 
  29   chr29_2755297     AKia    T    C        0      0        2 
  29   chr29_2755297     AOna    T    C        1      2        2 
  29   chr29_2755297     ASom    T    C        0      0        2 
  29   chr29_2755297     HCab    T    C        0      0        2 
  29   chr29_2755297     HPrz    T    C        0      0        2 
  29   chr29_2755297     ZBoe    T    C        0      0        2 
  29   chr29_2755297     ZGre    T    C        0      0        2 
  29   chr29_2755297     ZHar    T    C        0      0        2 
  29   chr29_2755297   Sample    T    C        0      0        2 
  29   chr29_2760109     AAsi    A    G        0      0        2 
  29   chr29_2760109     AKia    A    G        0      0        2 
  29   chr29_2760109     AOna    A    G        0      0        2 
  29   chr29_2760109     ASom    A    G        0      0        2 
  29   chr29_2760109     HCab    A    G        0      0        2 
  29   chr29_2760109     HPrz    A    G        0      0        2 
  29   chr29_2760109     ZBoe    A    G        0      0        2 
  29   chr29_2760109     ZGre    A    G        0      0        2 
  29   chr29_2760109     ZHar    A    G      0.5      1        2 
  29   chr29_2760109   Sample    A    G        0      0        2 
  29   chr29_2761342     AAsi    C    G        0      0        2 
  29   chr29_2761342     AKia    C    G        0      0        2 
  29   chr29_2761342     AOna    C    G        1      2        2 
  29   chr29_2761342     ASom    C    G        0      0        2 
  29   chr29_2761342     HCab    C    G        0      0        2 
  29   chr29_2761342     HPrz    C    G        0      0        2 
  29   chr29_2761342     ZBoe    C    G        0      0        2 
  29   chr29_2761342     ZGre    C    G        0      0        2 
  29   chr29_2761342     ZHar    C    G        0      0        2 
  29   chr29_2761342   Sample    C    G        0      0        2 
  29   chr29_2764833     AAsi    A    G        0      0        2 
  29   chr29_2764833     AKia    A    G        0      0        2 
  29   chr29_2764833     AOna    A    G        0      0        2 
  29   chr29_2764833     ASom    A    G        0      0        2 
  29   chr29_2764833     HCab    A    G        0      0        2 
  29   chr29_2764833     HPrz    A    G        0      0        2 
  29   chr29_2764833     ZBoe    A    G        0      0        2 
  29   chr29_2764833     ZGre    A    G        0      0        2 
  29   chr29_2764833     ZHar    A    G      0.5      1        2 
  29   chr29_2764833   Sample    A    G        0      0        2 
  29   chr29_2766936     AAsi    A    G        0      0        2 
  29   chr29_2766936     AKia    A    G        0      0        2 
  29   chr29_2766936     AOna    A    G        0      0        2 
  29   chr29_2766936     ASom    A    G        0      0        2 
  29   chr29_2766936     HCab    A    G        0      0        2 
  29   chr29_2766936     HPrz    A    G        0      0        2 
  29   chr29_2766936     ZBoe    A    G      0.5      1        2 
  29   chr29_2766936     ZGre    A    G        0      0        2 
  29   chr29_2766936     ZHar    A    G        0      0        2 
  29   chr29_2766936   Sample    A    G        0      0        2 
  29   chr29_2769504     AAsi    G    C        0      0        2 
  29   chr29_2769504     AKia    G    C        0      0        2 
  29   chr29_2769504     AOna    G    C        0      0        2 
  29   chr29_2769504     ASom    G    C        0      0        2 
  29   chr29_2769504     HCab    G    C        0      0        2 
  29   chr29_2769504     HPrz    G    C        0      0        2 
  29   chr29_2769504     ZBoe    G    C      0.5      1        2 
  29   chr29_2769504     ZGre    G    C        0      0        2 
  29   chr29_2769504     ZHar    G    C        0      0        2 
  29   chr29_2769504   Sample    G    C        0      0        2 
  29   chr29_2779337     AAsi    T    C        0      0        2 
  29   chr29_2779337     AKia    T    C        0      0        2 
  29   chr29_2779337     AOna    T    C        0      0        2 
  29   chr29_2779337     ASom    T    C        0      0        2 
  29   chr29_2779337     HCab    T    C        0      0        2 
  29   chr29_2779337     HPrz    T    C        0      0        2 
  29   chr29_2779337     ZBoe    T    C      0.5      1        2 
  29   chr29_2779337     ZGre    T    C        0      0        2 
  29   chr29_2779337     ZHar    T    C        0      0        2 
  29   chr29_2779337   Sample    T    C        0      0        2 
  29   chr29_2787255     AAsi    T    C        0      0        2 
  29   chr29_2787255     AKia    T    C        0      0        2 
  29   chr29_2787255     AOna    T    C        0      0        2 
  29   chr29_2787255     ASom    T    C        0      0        2 
  29   chr29_2787255     HCab    T    C        0      0        2 
  29   chr29_2787255     HPrz    T    C        0      0        2 
  29   chr29_2787255     ZBoe    T    C        0      0        2 
  29   chr29_2787255     ZGre    T    C      0.5      1        2 
  29   chr29_2787255     ZHar    T    C        0      0        2 
  29   chr29_2787255   Sample    T    C        0      0        2 
  29   chr29_2798824     AAsi    G    A        0      0        2 
  29   chr29_2798824     AKia    G    A        0      0        2 
  29   chr29_2798824     AOna    G    A        0      0        2 
  29   chr29_2798824     ASom    G    A        0      0        2 
  29   chr29_2798824     HCab    G    A        0      0        2 
  29   chr29_2798824     HPrz    G    A      0.5      1        2 
  29   chr29_2798824     ZBoe    G    A        0      0        2 
  29   chr29_2798824     ZGre    G    A        0      0        2 
  29   chr29_2798824     ZHar    G    A        0      0        2 
  29   chr29_2798824   Sample    G    A        0      0        2 
  29   chr29_2809190     AAsi    T    C        0      0        2 
  29   chr29_2809190     AKia    T    C        0      0        2 
  29   chr29_2809190     AOna    T    C        0      0        2 
  29   chr29_2809190     ASom    T    C        0      0        2 
  29   chr29_2809190     HCab    T    C        0      0        2 
  29   chr29_2809190     HPrz    T    C        0      0        2 
  29   chr29_2809190     ZBoe    T    C        1      2        2 
  29   chr29_2809190     ZGre    T    C        0      0        2 
  29   chr29_2809190     ZHar    T    C        0      0        2 
  29   chr29_2809190   Sample    T    C        0      0        2 
  29   chr29_2810181     AAsi    G    A        0      0        2 
  29   chr29_2810181     AKia    G    A        0      0        2 
  29   chr29_2810181     AOna    G    A        0      0        2 
  29   chr29_2810181     ASom    G    A        0      0        2 
  29   chr29_2810181     HCab    G    A        1      2        2 
  29   chr29_2810181     HPrz    G    A        1      2        2 
  29   chr29_2810181     ZBoe    G    A        0      0        2 
  29   chr29_2810181     ZGre    G    A        0      0        2 
  29   chr29_2810181     ZHar    G    A        0      0        2 
  29   chr29_2810181   Sample    G    A        0      0        2 
  29   chr29_2810744     AAsi    G    A        0      0        2 
  29   chr29_2810744     AKia    G    A      0.5      1        2 
  29   chr29_2810744     AOna    G    A        0      0        2 
  29   chr29_2810744     ASom    G    A        0      0        2 
  29   chr29_2810744     HCab    G    A        0      0        2 
  29   chr29_2810744     HPrz    G    A        0      0        2 
  29   chr29_2810744     ZBoe    G    A        0      0        2 
  29   chr29_2810744     ZGre    G    A        0      0        2 
  29   chr29_2810744     ZHar    G    A        0      0        2 
  29   chr29_2810744   Sample    G    A        0      0        2 
  29   chr29_2810920     AAsi    T    C        0      0        2 
  29   chr29_2810920     AKia    T    C        0      0        2 
  29   chr29_2810920     AOna    T    C        1      2        2 
  29   chr29_2810920     ASom    T    C        0      0        2 
  29   chr29_2810920     HCab    T    C        0      0        2 
  29   chr29_2810920     HPrz    T    C        0      0        2 
  29   chr29_2810920     ZBoe    T    C        0      0        2 
  29   chr29_2810920     ZGre    T    C        0      0        2 
  29   chr29_2810920     ZHar    T    C        0      0        2 
  29   chr29_2810920   Sample    T    C        0      0        2 
  29   chr29_2815401     AAsi    C    T        1      2        2 
  29   chr29_2815401     AKia    C    T        0      0        2 
  29   chr29_2815401     AOna    C    T        0      0        2 
  29   chr29_2815401     ASom    C    T        1      2        2 
  29   chr29_2815401     HCab    C    T        0      0        2 
  29   chr29_2815401     HPrz    C    T        0      0        2 
  29   chr29_2815401     ZBoe    C    T        0      0        2 
  29   chr29_2815401     ZGre    C    T        0      0        2 
  29   chr29_2815401     ZHar    C    T        0      0        2 
  29   chr29_2815401   Sample    C    T        1      2        2 
  29   chr29_2816668     AAsi    A    G        0      0        2 
  29   chr29_2816668     AKia    A    G        0      0        2 
  29   chr29_2816668     AOna    A    G        0      0        2 
  29   chr29_2816668     ASom    A    G        0      0        2 
  29   chr29_2816668     HCab    A    G        1      2        2 
  29   chr29_2816668     HPrz    A    G        1      2        2 
  29   chr29_2816668     ZBoe    A    G        0      0        2 
  29   chr29_2816668     ZGre    A    G        0      0        2 
  29   chr29_2816668     ZHar    A    G        0      0        2 
  29   chr29_2816668   Sample    A    G        0      0        2 
  29   chr29_2818856     AAsi    C    T        0      0        2 
  29   chr29_2818856     AKia    C    T        0      0        2 
  29   chr29_2818856     AOna    C    T        0      0        2 
  29   chr29_2818856     ASom    C    T        0      0        2 
  29   chr29_2818856     HCab    C    T        1      2        2 
  29   chr29_2818856     HPrz    C    T        1      2        2 
  29   chr29_2818856     ZBoe    C    T        0      0        2 
  29   chr29_2818856     ZGre    C    T        0      0        2 
  29   chr29_2818856     ZHar    C    T        0      0        2 
  29   chr29_2818856   Sample    C    T        0      0        2 
  29   chr29_2820750     AAsi    T    C        0      0        2 
  29   chr29_2820750     AKia    T    C        0      0        2 
  29   chr29_2820750     AOna    T    C        0      0        2 
  29   chr29_2820750     ASom    T    C        0      0        2 
  29   chr29_2820750     HCab    T    C        1      2        2 
  29   chr29_2820750     HPrz    T    C        1      2        2 
  29   chr29_2820750     ZBoe    T    C        0      0        2 
  29   chr29_2820750     ZGre    T    C        0      0        2 
  29   chr29_2820750     ZHar    T    C        0      0        2 
  29   chr29_2820750   Sample    T    C        0      0        2 
  29   chr29_2837683     AAsi    C    T        0      0        2 
  29   chr29_2837683     AKia    C    T      0.5      1        2 
  29   chr29_2837683     AOna    C    T        0      0        2 
  29   chr29_2837683     ASom    C    T        0      0        2 
  29   chr29_2837683     HCab    C    T        0      0        2 
  29   chr29_2837683     HPrz    C    T        0      0        2 
  29   chr29_2837683     ZBoe    C    T        0      0        2 
  29   chr29_2837683     ZGre    C    T        0      0        2 
  29   chr29_2837683     ZHar    C    T        0      0        2 
  29   chr29_2837683   Sample    C    T        0      0        2 
  29   chr29_2839566     AAsi    C    T        0      0        2 
  29   chr29_2839566     AKia    C    T      0.5      1        2 
  29   chr29_2839566     AOna    C    T        0      0        2 
  29   chr29_2839566     ASom    C    T        0      0        2 
  29   chr29_2839566     HCab    C    T        0      0        2 
  29   chr29_2839566     HPrz    C    T        0      0        2 
  29   chr29_2839566     ZBoe    C    T        0      0        2 
  29   chr29_2839566     ZGre    C    T        0      0        2 
  29   chr29_2839566     ZHar    C    T        0      0        2 
  29   chr29_2839566   Sample    C    T        0      0        2 
  29   chr29_2839980     AAsi    C    T        0      0        2 
  29   chr29_2839980     AKia    C    T      0.5      1        2 
  29   chr29_2839980     AOna    C    T        1      2        2 
  29   chr29_2839980     ASom    C    T        0      0        2 
  29   chr29_2839980     HCab    C    T        0      0        2 
  29   chr29_2839980     HPrz    C    T        0      0        2 
  29   chr29_2839980     ZBoe    C    T        0      0        2 
  29   chr29_2839980     ZGre    C    T        0      0        2 
  29   chr29_2839980     ZHar    C    T        0      0        2 
  29   chr29_2839980   Sample    C    T        0      0        2 
  29   chr29_2840206     AAsi    T    C        0      0        2 
  29   chr29_2840206     AKia    T    C        0      0        2 
  29   chr29_2840206     AOna    T    C        0      0        2 
  29   chr29_2840206     ASom    T    C        0      0        2 
  29   chr29_2840206     HCab    T    C        0      0        2 
  29   chr29_2840206     HPrz    T    C        0      0        2 
  29   chr29_2840206     ZBoe    T    C        0      0        2 
  29   chr29_2840206     ZGre    T    C      0.5      1        2 
  29   chr29_2840206     ZHar    T    C        0      0        2 
  29   chr29_2840206   Sample    T    C        0      0        2 
  29   chr29_2845458     AAsi    C    T      0.5      1        2 
  29   chr29_2845458     AKia    C    T        0      0        2 
  29   chr29_2845458     AOna    C    T        0      0        2 
  29   chr29_2845458     ASom    C    T        0      0        2 
  29   chr29_2845458     HCab    C    T        0      0        2 
  29   chr29_2845458     HPrz    C    T        0      0        2 
  29   chr29_2845458     ZBoe    C    T        0      0        2 
  29   chr29_2845458     ZGre    C    T        0      0        2 
  29   chr29_2845458     ZHar    C    T        0      0        2 
  29   chr29_2845458   Sample    C    T        0      0        2 
  29   chr29_2866427     AAsi    T    G        0      0        2 
  29   chr29_2866427     AKia    T    G        0      0        2 
  29   chr29_2866427     AOna    T    G        0      0        2 
  29   chr29_2866427     ASom    T    G        0      0        2 
  29   chr29_2866427     HCab    T    G        1      2        2 
  29   chr29_2866427     HPrz    T    G        1      2        2 
  29   chr29_2866427     ZBoe    T    G        0      0        2 
  29   chr29_2866427     ZGre    T    G        0      0        2 
  29   chr29_2866427     ZHar    T    G        0      0        2 
  29   chr29_2866427   Sample    T    G        0      0        2 
  29   chr29_2872896     AAsi    C    T        0      0        2 
  29   chr29_2872896     AKia    C    T      0.5      1        2 
  29   chr29_2872896     AOna    C    T        0      0        2 
  29   chr29_2872896     ASom    C    T        0      0        2 
  29   chr29_2872896     HCab    C    T        0      0        2 
  29   chr29_2872896     HPrz    C    T        0      0        2 
  29   chr29_2872896     ZBoe    C    T        0      0        2 
  29   chr29_2872896     ZGre    C    T        0      0        2 
  29   chr29_2872896     ZHar    C    T        0      0        2 
  29   chr29_2872896   Sample    C    T        0      0        2 
  29   chr29_2873707     AAsi    G    A        0      0        2 
  29   chr29_2873707     AKia    G    A        0      0        2 
  29   chr29_2873707     AOna    G    A        0      0        2 
  29   chr29_2873707     ASom    G    A        0      0        2 
  29   chr29_2873707     HCab    G    A        1      2        2 
  29   chr29_2873707     HPrz    G    A        1      2        2 
  29   chr29_2873707     ZBoe    G    A        0      0        2 
  29   chr29_2873707     ZGre    G    A        0      0        2 
  29   chr29_2873707     ZHar    G    A        0      0        2 
  29   chr29_2873707   Sample    G    A        0      0        2 
  29   chr29_2873797     AAsi    C    T        1      2        2 
  29   chr29_2873797     AKia    C    T        0      0        2 
  29   chr29_2873797     AOna    C    T        0      0        2 
  29   chr29_2873797     ASom    C    T        1      2        2 
  29   chr29_2873797     HCab    C    T        0      0        2 
  29   chr29_2873797     HPrz    C    T        0      0        2 
  29   chr29_2873797     ZBoe    C    T        0      0        2 
  29   chr29_2873797     ZGre    C    T        0      0        2 
  29   chr29_2873797     ZHar    C    T        0      0        2 
  29   chr29_2873797   Sample    C    T        1      2        2 
  29   chr29_2873847     AAsi    A    G        0      0        2 
  29   chr29_2873847     AKia    A    G        0      0        2 
  29   chr29_2873847     AOna    A    G        1      2        2 
  29   chr29_2873847     ASom    A    G        0      0        2 
  29   chr29_2873847     HCab    A    G        0      0        2 
  29   chr29_2873847     HPrz    A    G        0      0        2 
  29   chr29_2873847     ZBoe    A    G        0      0        2 
  29   chr29_2873847     ZGre    A    G        0      0        2 
  29   chr29_2873847     ZHar    A    G        0      0        2 
  29   chr29_2873847   Sample    A    G        0      0        2 
  29   chr29_2876402     AAsi    T    C        0      0        2 
  29   chr29_2876402     AKia    T    C        0      0        2 
  29   chr29_2876402     AOna    T    C        0      0        2 
  29   chr29_2876402     ASom    T    C      0.5      1        2 
  29   chr29_2876402     HCab    T    C        0      0        2 
  29   chr29_2876402     HPrz    T    C        0      0        2 
  29   chr29_2876402     ZBoe    T    C        0      0        2 
  29   chr29_2876402     ZGre    T    C        0      0        2 
  29   chr29_2876402     ZHar    T    C        0      0        2 
  29   chr29_2876402   Sample    T    C        0      0        2 
  29   chr29_2878415     AAsi    C    A        0      0        2 
  29   chr29_2878415     AKia    C    A        0      0        2 
  29   chr29_2878415     AOna    C    A        1      2        2 
  29   chr29_2878415     ASom    C    A        0      0        2 
  29   chr29_2878415     HCab    C    A        0      0        2 
  29   chr29_2878415     HPrz    C    A        0      0        2 
  29   chr29_2878415     ZBoe    C    A        0      0        2 
  29   chr29_2878415     ZGre    C    A        0      0        2 
  29   chr29_2878415     ZHar    C    A        0      0        2 
  29   chr29_2878415   Sample    C    A        0      0        2 
  29   chr29_2886582     AAsi    T    C        0      0        2 
  29   chr29_2886582     AKia    T    C        0      0        2 
  29   chr29_2886582     AOna    T    C        0      0        2 
  29   chr29_2886582     ASom    T    C        0      0        2 
  29   chr29_2886582     HCab    T    C        1      2        2 
  29   chr29_2886582     HPrz    T    C        1      2        2 
  29   chr29_2886582     ZBoe    T    C        0      0        2 
  29   chr29_2886582     ZGre    T    C        0      0        2 
  29   chr29_2886582     ZHar    T    C        0      0        2 
  29   chr29_2886582   Sample    T    C        0      0        2 
  29   chr29_2888452     AAsi    A    C        0      0        2 
  29   chr29_2888452     AKia    A    C      0.5      1        2 
  29   chr29_2888452     AOna    A    C        0      0        2 
  29   chr29_2888452     ASom    A    C        0      0        2 
  29   chr29_2888452     HCab    A    C        0      0        2 
  29   chr29_2888452     HPrz    A    C        0      0        2 
  29   chr29_2888452     ZBoe    A    C        0      0        2 
  29   chr29_2888452     ZGre    A    C        0      0        2 
  29   chr29_2888452     ZHar    A    C        0      0        2 
  29   chr29_2888452   Sample    A    C        0      0        2 
  29   chr29_2889381     AAsi    A    G        0      0        2 
  29   chr29_2889381     AKia    A    G        0      0        2 
  29   chr29_2889381     AOna    A    G        0      0        2 
  29   chr29_2889381     ASom    A    G        0      0        2 
  29   chr29_2889381     HCab    A    G        0      0        2 
  29   chr29_2889381     HPrz    A    G        0      0        2 
  29   chr29_2889381     ZBoe    A    G      0.5      1        2 
  29   chr29_2889381     ZGre    A    G        0      0        2 
  29   chr29_2889381     ZHar    A    G        0      0        2 
  29   chr29_2889381   Sample    A    G        0      0        2 
  29   chr29_2906145     AAsi    C    T        0      0        2 
  29   chr29_2906145     AKia    C    T        0      0        2 
  29   chr29_2906145     AOna    C    T        0      0        2 
  29   chr29_2906145     ASom    C    T        0      0        2 
  29   chr29_2906145     HCab    C    T        0      0        2 
  29   chr29_2906145     HPrz    C    T        0      0        2 
  29   chr29_2906145     ZBoe    C    T        1      2        2 
  29   chr29_2906145     ZGre    C    T        1      2        2 
  29   chr29_2906145     ZHar    C    T        1      2        2 
  29   chr29_2906145   Sample    C    T        0      0        2 
  29   chr29_2906373     AAsi    G    A        0      0        2 
  29   chr29_2906373     AKia    G    A        0      0        2 
  29   chr29_2906373     AOna    G    A        0      0        2 
  29   chr29_2906373     ASom    G    A        0      0        2 
  29   chr29_2906373     HCab    G    A        0      0        2 
  29   chr29_2906373     HPrz    G    A        0      0        2 
  29   chr29_2906373     ZBoe    G    A      0.5      1        2 
  29   chr29_2906373     ZGre    G    A        0      0        2 
  29   chr29_2906373     ZHar    G    A        0      0        2 
  29   chr29_2906373   Sample    G    A        0      0        2 
  29   chr29_2908219     AAsi    A    G        0      0        2 
  29   chr29_2908219     AKia    A    G        0      0        2 
  29   chr29_2908219     AOna    A    G        0      0        2 
  29   chr29_2908219     ASom    A    G        0      0        2 
  29   chr29_2908219     HCab    A    G        0      0        2 
  29   chr29_2908219     HPrz    A    G        0      0        2 
  29   chr29_2908219     ZBoe    A    G        0      0        2 
  29   chr29_2908219     ZGre    A    G        0      0        2 
  29   chr29_2908219     ZHar    A    G        1      2        2 
  29   chr29_2908219   Sample    A    G        0      0        2 
  29   chr29_2912784     AAsi    G    C        0      0        2 
  29   chr29_2912784     AKia    G    C        0      0        2 
  29   chr29_2912784     AOna    G    C        0      0        2 
  29   chr29_2912784     ASom    G    C        0      0        2 
  29   chr29_2912784     HCab    G    C        1      2        2 
  29   chr29_2912784     HPrz    G    C        1      2        2 
  29   chr29_2912784     ZBoe    G    C        0      0        2 
  29   chr29_2912784     ZGre    G    C        0      0        2 
  29   chr29_2912784     ZHar    G    C        0      0        2 
  29   chr29_2912784   Sample    G    C        0      0        2 
  29   chr29_2918177     AAsi    C    A        0      0        2 
  29   chr29_2918177     AKia    C    A        0      0        2 
  29   chr29_2918177     AOna    C    A        0      0        2 
  29   chr29_2918177     ASom    C    A        0      0        2 
  29   chr29_2918177     HCab    C    A        0      0        2 
  29   chr29_2918177     HPrz    C    A        0      0        2 
  29   chr29_2918177     ZBoe    C    A        1      2        2 
  29   chr29_2918177     ZGre    C    A        0      0        2 
  29   chr29_2918177     ZHar    C    A        0      0        2 
  29   chr29_2918177   Sample    C    A        0      0        2 
  29   chr29_2918195     AAsi    G    A        0      0        2 
  29   chr29_2918195     AKia    G    A        0      0        2 
  29   chr29_2918195     AOna    G    A        0      0        2 
  29   chr29_2918195     ASom    G    A        0      0        2 
  29   chr29_2918195     HCab    G    A        0      0        2 
  29   chr29_2918195     HPrz    G    A        0      0        2 
  29   chr29_2918195     ZBoe    G    A      0.5      1        2 
  29   chr29_2918195     ZGre    G    A        0      0        2 
  29   chr29_2918195     ZHar    G    A        0      0        2 
  29   chr29_2918195   Sample    G    A        0      0        2 
  29   chr29_2927054     AAsi    C    G        0      0        2 
  29   chr29_2927054     AKia    C    G        0      0        2 
  29   chr29_2927054     AOna    C    G        0      0        2 
  29   chr29_2927054     ASom    C    G        0      0        2 
  29   chr29_2927054     HCab    C    G        0      0        2 
  29   chr29_2927054     HPrz    C    G      0.5      1        2 
  29   chr29_2927054     ZBoe    C    G        0      0        2 
  29   chr29_2927054     ZGre    C    G        0      0        2 
  29   chr29_2927054     ZHar    C    G        0      0        2 
  29   chr29_2927054   Sample    C    G        0      0        2 
  29   chr29_2928857     AAsi    G    T        0      0        2 
  29   chr29_2928857     AKia    G    T        1      2        2 
  29   chr29_2928857     AOna    G    T        1      2        2 
  29   chr29_2928857     ASom    G    T        0      0        2 
  29   chr29_2928857     HCab    G    T        0      0        2 
  29   chr29_2928857     HPrz    G    T        0      0        2 
  29   chr29_2928857     ZBoe    G    T        0      0        2 
  29   chr29_2928857     ZGre    G    T        0      0        2 
  29   chr29_2928857     ZHar    G    T        0      0        2 
  29   chr29_2928857   Sample    G    T        0      0        2 
  29   chr29_2929254     AAsi    A    C        0      0        2 
  29   chr29_2929254     AKia    A    C        0      0        2 
  29   chr29_2929254     AOna    A    C        0      0        2 
  29   chr29_2929254     ASom    A    C        0      0        2 
  29   chr29_2929254     HCab    A    C        0      0        2 
  29   chr29_2929254     HPrz    A    C        0      0        2 
  29   chr29_2929254     ZBoe    A    C        0      0        2 
  29   chr29_2929254     ZGre    A    C        0      0        2 
  29   chr29_2929254     ZHar    A    C        1      2        2 
  29   chr29_2929254   Sample    A    C        0      0        2 
  29   chr29_2929380     AAsi    A    G        0      0        2 
  29   chr29_2929380     AKia    A    G        0      0        2 
  29   chr29_2929380     AOna    A    G        0      0        2 
  29   chr29_2929380     ASom    A    G        0      0        2 
  29   chr29_2929380     HCab    A    G        0      0        2 
  29   chr29_2929380     HPrz    A    G        0      0        2 
  29   chr29_2929380     ZBoe    A    G      0.5      1        2 
  29   chr29_2929380     ZGre    A    G        0      0        2 
  29   chr29_2929380     ZHar    A    G        0      0        2 
  29   chr29_2929380   Sample    A    G        0      0        2 
  29   chr29_2933103     AAsi    G    T        0      0        2 
  29   chr29_2933103     AKia    G    T        0      0        2 
  29   chr29_2933103     AOna    G    T        0      0        2 
  29   chr29_2933103     ASom    G    T        0      0        2 
  29   chr29_2933103     HCab    G    T        0      0        2 
  29   chr29_2933103     HPrz    G    T        0      0        2 
  29   chr29_2933103     ZBoe    G    T      0.5      1        2 
  29   chr29_2933103     ZGre    G    T        0      0        2 
  29   chr29_2933103     ZHar    G    T        0      0        2 
  29   chr29_2933103   Sample    G    T        0      0        2 
  29   chr29_2945172     AAsi    T    G        0      0        2 
  29   chr29_2945172     AKia    T    G        0      0        2 
  29   chr29_2945172     AOna    T    G        0      0        2 
  29   chr29_2945172     ASom    T    G        0      0        2 
  29   chr29_2945172     HCab    T    G        0      0        2 
  29   chr29_2945172     HPrz    T    G      0.5      1        2 
  29   chr29_2945172     ZBoe    T    G        0      0        2 
  29   chr29_2945172     ZGre    T    G        0      0        2 
  29   chr29_2945172     ZHar    T    G        0      0        2 
  29   chr29_2945172   Sample    T    G        0      0        2 
  29   chr29_2947249     AAsi    C    T      0.5      1        2 
  29   chr29_2947249     AKia    C    T        0      0        2 
  29   chr29_2947249     AOna    C    T        0      0        2 
  29   chr29_2947249     ASom    C    T        0      0        2 
  29   chr29_2947249     HCab    C    T        0      0        2 
  29   chr29_2947249     HPrz    C    T        0      0        2 
  29   chr29_2947249     ZBoe    C    T        0      0        2 
  29   chr29_2947249     ZGre    C    T        0      0        2 
  29   chr29_2947249     ZHar    C    T        0      0        2 
  29   chr29_2947249   Sample    C    T        0      0        2 
  29   chr29_2948590     AAsi    G    C        0      0        2 
  29   chr29_2948590     AKia    G    C        0      0        2 
  29   chr29_2948590     AOna    G    C        0      0        2 
  29   chr29_2948590     ASom    G    C        0      0        2 
  29   chr29_2948590     HCab    G    C        0      0        2 
  29   chr29_2948590     HPrz    G    C        0      0        2 
  29   chr29_2948590     ZBoe    G    C      0.5      1        2 
  29   chr29_2948590     ZGre    G    C        0      0        2 
  29   chr29_2948590     ZHar    G    C        0      0        2 
  29   chr29_2948590   Sample    G    C        0      0        2 
  29   chr29_2957880     AAsi    A    G        0      0        2 
  29   chr29_2957880     AKia    A    G        1      2        2 
  29   chr29_2957880     AOna    A    G        0      0        2 
  29   chr29_2957880     ASom    A    G        0      0        2 
  29   chr29_2957880     HCab    A    G        0      0        2 
  29   chr29_2957880     HPrz    A    G        0      0        2 
  29   chr29_2957880     ZBoe    A    G        0      0        2 
  29   chr29_2957880     ZGre    A    G        0      0        2 
  29   chr29_2957880     ZHar    A    G        0      0        2 
  29   chr29_2957880   Sample    A    G        0      0        2 
  29   chr29_2959581     AAsi    C    A      0.5      1        2 
  29   chr29_2959581     AKia    C    A        0      0        2 
  29   chr29_2959581     AOna    C    A        0      0        2 
  29   chr29_2959581     ASom    C    A        0      0        2 
  29   chr29_2959581     HCab    C    A        0      0        2 
  29   chr29_2959581     HPrz    C    A        0      0        2 
  29   chr29_2959581     ZBoe    C    A        0      0        2 
  29   chr29_2959581     ZGre    C    A        0      0        2 
  29   chr29_2959581     ZHar    C    A        0      0        2 
  29   chr29_2959581   Sample    C    A        0      0        2 
  29   chr29_2960300     AAsi    A    G      0.5      1        2 
  29   chr29_2960300     AKia    A    G        0      0        2 
  29   chr29_2960300     AOna    A    G        0      0        2 
  29   chr29_2960300     ASom    A    G        0      0        2 
  29   chr29_2960300     HCab    A    G        0      0        2 
  29   chr29_2960300     HPrz    A    G        0      0        2 
  29   chr29_2960300     ZBoe    A    G        0      0        2 
  29   chr29_2960300     ZGre    A    G        0      0        2 
  29   chr29_2960300     ZHar    A    G        0      0        2 
  29   chr29_2960300   Sample    A    G        1      2        2 
  29   chr29_2962774     AAsi    G    C        0      0        2 
  29   chr29_2962774     AKia    G    C        0      0        2 
  29   chr29_2962774     AOna    G    C        0      0        2 
  29   chr29_2962774     ASom    G    C        0      0        2 
  29   chr29_2962774     HCab    G    C        0      0        2 
  29   chr29_2962774     HPrz    G    C        0      0        2 
  29   chr29_2962774     ZBoe    G    C      0.5      1        2 
  29   chr29_2962774     ZGre    G    C        1      2        2 
  29   chr29_2962774     ZHar    G    C        0      0        2 
  29   chr29_2962774   Sample    G    C        0      0        2 
  29   chr29_2964292     AAsi    A    T        0      0        2 
  29   chr29_2964292     AKia    A    T        0      0        2 
  29   chr29_2964292     AOna    A    T        0      0        2 
  29   chr29_2964292     ASom    A    T        0      0        2 
  29   chr29_2964292     HCab    A    T      0.5      1        2 
  29   chr29_2964292     HPrz    A    T        1      2        2 
  29   chr29_2964292     ZBoe    A    T        0      0        2 
  29   chr29_2964292     ZGre    A    T        0      0        2 
  29   chr29_2964292     ZHar    A    T        0      0        2 
  29   chr29_2964292   Sample    A    T        0      0        2 
  29   chr29_2976605     AAsi    A    C        0      0        2 
  29   chr29_2976605     AKia    A    C      0.5      1        2 
  29   chr29_2976605     AOna    A    C        0      0        2 
  29   chr29_2976605     ASom    A    C        0      0        2 
  29   chr29_2976605     HCab    A    C        0      0        2 
  29   chr29_2976605     HPrz    A    C        0      0        2 
  29   chr29_2976605     ZBoe    A    C        0      0        2 
  29   chr29_2976605     ZGre    A    C        0      0        2 
  29   chr29_2976605     ZHar    A    C        0      0        2 
  29   chr29_2976605   Sample    A    C        0      0        2 
  29   chr29_2984895     AAsi    T    C        0      0        2 
  29   chr29_2984895     AKia    T    C      0.5      1        2 
  29   chr29_2984895     AOna    T    C        0      0        2 
  29   chr29_2984895     ASom    T    C        0      0        2 
  29   chr29_2984895     HCab    T    C        0      0        2 
  29   chr29_2984895     HPrz    T    C        0      0        2 
  29   chr29_2984895     ZBoe    T    C        0      0        2 
  29   chr29_2984895     ZGre    T    C        0      0        2 
  29   chr29_2984895     ZHar    T    C        0      0        2 
  29   chr29_2984895   Sample    T    C        0      0        2 
  29   chr29_2995730     AAsi    G    C        0      0        2 
  29   chr29_2995730     AKia    G    C        0      0        2 
  29   chr29_2995730     AOna    G    C        0      0        2 
  29   chr29_2995730     ASom    G    C        0      0        2 
  29   chr29_2995730     HCab    G    C        0      0        2 
  29   chr29_2995730     HPrz    G    C        0      0        2 
  29   chr29_2995730     ZBoe    G    C        0      0        2 
  29   chr29_2995730     ZGre    G    C        0      0        2 
  29   chr29_2995730     ZHar    G    C        1      2        2 
  29   chr29_2995730   Sample    G    C        0      0        2 
  29   chr29_2996831     AAsi    G    T        0      0        2 
  29   chr29_2996831     AKia    G    T        0      0        2 
  29   chr29_2996831     AOna    G    T        0      0        2 
  29   chr29_2996831     ASom    G    T        0      0        2 
  29   chr29_2996831     HCab    G    T        1      2        2 
  29   chr29_2996831     HPrz    G    T        1      2        2 
  29   chr29_2996831     ZBoe    G    T        0      0        2 
  29   chr29_2996831     ZGre    G    T        0      0        2 
  29   chr29_2996831     ZHar    G    T        0      0        2 
  29   chr29_2996831   Sample    G    T        0      0        2 
  29   chr29_3005722     AAsi    A    G        0      0        2 
  29   chr29_3005722     AKia    A    G        0      0        2 
  29   chr29_3005722     AOna    A    G        0      0        2 
  29   chr29_3005722     ASom    A    G        0      0        2 
  29   chr29_3005722     HCab    A    G      0.5      1        2 
  29   chr29_3005722     HPrz    A    G        1      2        2 
  29   chr29_3005722     ZBoe    A    G        0      0        2 
  29   chr29_3005722     ZGre    A    G        0      0        2 
  29   chr29_3005722     ZHar    A    G        0      0        2 
  29   chr29_3005722   Sample    A    G        0      0        2 
  29   chr29_3008758     AAsi    C    G        1      2        2 
  29   chr29_3008758     AKia    C    G        1      2        2 
  29   chr29_3008758     AOna    C    G        1      2        2 
  29   chr29_3008758     ASom    C    G        1      2        2 
  29   chr29_3008758     HCab    C    G        0      0        2 
  29   chr29_3008758     HPrz    C    G        0      0        2 
  29   chr29_3008758     ZBoe    C    G        0      0        2 
  29   chr29_3008758     ZGre    C    G        0      0        2 
  29   chr29_3008758     ZHar    C    G        0      0        2 
  29   chr29_3008758   Sample    C    G        1      2        2 
  29   chr29_3009384     AAsi    G    C        0      0        2 
  29   chr29_3009384     AKia    G    C        0      0        2 
  29   chr29_3009384     AOna    G    C        0      0        2 
  29   chr29_3009384     ASom    G    C        0      0        2 
  29   chr29_3009384     HCab    G    C      0.5      1        2 
  29   chr29_3009384     HPrz    G    C        0      0        2 
  29   chr29_3009384     ZBoe    G    C        0      0        2 
  29   chr29_3009384     ZGre    G    C        0      0        2 
  29   chr29_3009384     ZHar    G    C        0      0        2 
  29   chr29_3009384   Sample    G    C        0      0        2 
  29   chr29_3010615     AAsi    C    T        1      2        2 
  29   chr29_3010615     AKia    C    T        0      0        2 
  29   chr29_3010615     AOna    C    T        0      0        2 
  29   chr29_3010615     ASom    C    T        1      2        2 
  29   chr29_3010615     HCab    C    T        0      0        2 
  29   chr29_3010615     HPrz    C    T        0      0        2 
  29   chr29_3010615     ZBoe    C    T        0      0        2 
  29   chr29_3010615     ZGre    C    T        0      0        2 
  29   chr29_3010615     ZHar    C    T        0      0        2 
  29   chr29_3010615   Sample    C    T        1      2        2 
  29   chr29_3030298     AAsi    C    T        0      0        2 
  29   chr29_3030298     AKia    C    T        1      2        2 
  29   chr29_3030298     AOna    C    T        1      2        2 
  29   chr29_3030298     ASom    C    T        0      0        2 
  29   chr29_3030298     HCab    C    T        0      0        2 
  29   chr29_3030298     HPrz    C    T        0      0        2 
  29   chr29_3030298     ZBoe    C    T        0      0        2 
  29   chr29_3030298     ZGre    C    T        0      0        2 
  29   chr29_3030298     ZHar    C    T        0      0        2 
  29   chr29_3030298   Sample    C    T        0      0        2 
  29   chr29_3038851     AAsi    C    T        0      0        2 
  29   chr29_3038851     AKia    C    T        1      2        2 
  29   chr29_3038851     AOna    C    T        1      2        2 
  29   chr29_3038851     ASom    C    T        0      0        2 
  29   chr29_3038851     HCab    C    T        0      0        2 
  29   chr29_3038851     HPrz    C    T        0      0        2 
  29   chr29_3038851     ZBoe    C    T        0      0        2 
  29   chr29_3038851     ZGre    C    T        0      0        2 
  29   chr29_3038851     ZHar    C    T        0      0        2 
  29   chr29_3038851   Sample    C    T        0      0        2 
  29   chr29_3048528     AAsi    G    T        0      0        2 
  29   chr29_3048528     AKia    G    T        0      0        2 
  29   chr29_3048528     AOna    G    T        0      0        2 
  29   chr29_3048528     ASom    G    T        0      0        2 
  29   chr29_3048528     HCab    G    T        1      2        2 
  29   chr29_3048528     HPrz    G    T        1      2        2 
  29   chr29_3048528     ZBoe    G    T        0      0        2 
  29   chr29_3048528     ZGre    G    T        0      0        2 
  29   chr29_3048528     ZHar    G    T        0      0        2 
  29   chr29_3048528   Sample    G    T        0      0        2 
  29   chr29_3050083     AAsi    C    T        0      0        2 
  29   chr29_3050083     AKia    C    T        0      0        2 
  29   chr29_3050083     AOna    C    T        0      0        2 
  29   chr29_3050083     ASom    C    T        0      0        2 
  29   chr29_3050083     HCab    C    T        1      2        2 
  29   chr29_3050083     HPrz    C    T        1      2        2 
  29   chr29_3050083     ZBoe    C    T        0      0        2 
  29   chr29_3050083     ZGre    C    T        0      0        2 
  29   chr29_3050083     ZHar    C    T        0      0        2 
  29   chr29_3050083   Sample    C    T        0      0        2 
  29   chr29_3056276     AAsi    T    C        0      0        2 
  29   chr29_3056276     AKia    T    C        0      0        2 
  29   chr29_3056276     AOna    T    C        0      0        2 
  29   chr29_3056276     ASom    T    C        0      0        2 
  29   chr29_3056276     HCab    T    C        0      0        2 
  29   chr29_3056276     HPrz    T    C        0      0        2 
  29   chr29_3056276     ZBoe    T    C      0.5      1        2 
  29   chr29_3056276     ZGre    T    C        0      0        2 
  29   chr29_3056276     ZHar    T    C        0      0        2 
  29   chr29_3056276   Sample    T    C        0      0        2 
  29   chr29_3058950     AAsi    T    C        0      0        2 
  29   chr29_3058950     AKia    T    C        0      0        2 
  29   chr29_3058950     AOna    T    C        0      0        2 
  29   chr29_3058950     ASom    T    C        0      0        2 
  29   chr29_3058950     HCab    T    C        1      2        2 
  29   chr29_3058950     HPrz    T    C        1      2        2 
  29   chr29_3058950     ZBoe    T    C        0      0        2 
  29   chr29_3058950     ZGre    T    C        0      0        2 
  29   chr29_3058950     ZHar    T    C        0      0        2 
  29   chr29_3058950   Sample    T    C        0      0        2 
  29   chr29_3061289     AAsi    G    C        0      0        2 
  29   chr29_3061289     AKia    G    C        0      0        2 
  29   chr29_3061289     AOna    G    C        0      0        2 
  29   chr29_3061289     ASom    G    C        0      0        2 
  29   chr29_3061289     HCab    G    C        1      2        2 
  29   chr29_3061289     HPrz    G    C        1      2        2 
  29   chr29_3061289     ZBoe    G    C        0      0        2 
  29   chr29_3061289     ZGre    G    C        0      0        2 
  29   chr29_3061289     ZHar    G    C        0      0        2 
  29   chr29_3061289   Sample    G    C        0      0        2 
  29   chr29_3077704     AAsi    T    C        0      0        2 
  29   chr29_3077704     AKia    T    C        0      0        2 
  29   chr29_3077704     AOna    T    C        0      0        2 
  29   chr29_3077704     ASom    T    C        0      0        2 
  29   chr29_3077704     HCab    T    C        1      2        2 
  29   chr29_3077704     HPrz    T    C        1      2        2 
  29   chr29_3077704     ZBoe    T    C        0      0        2 
  29   chr29_3077704     ZGre    T    C        0      0        2 
  29   chr29_3077704     ZHar    T    C        0      0        2 
  29   chr29_3077704   Sample    T    C        0      0        2 
  29   chr29_3078831     AAsi    A    G        1      2        2 
  29   chr29_3078831     AKia    A    G        0      0        2 
  29   chr29_3078831     AOna    A    G        0      0        2 
  29   chr29_3078831     ASom    A    G        0      0        2 
  29   chr29_3078831     HCab    A    G        0      0        2 
  29   chr29_3078831     HPrz    A    G        0      0        2 
  29   chr29_3078831     ZBoe    A    G        0      0        2 
  29   chr29_3078831     ZGre    A    G        0      0        2 
  29   chr29_3078831     ZHar    A    G        0      0        2 
  29   chr29_3078831   Sample    A    G        1      2        2 
  29   chr29_3079499     AAsi    C    G        0      0        2 
  29   chr29_3079499     AKia    C    G        0      0        2 
  29   chr29_3079499     AOna    C    G        0      0        2 
  29   chr29_3079499     ASom    C    G        0      0        2 
  29   chr29_3079499     HCab    C    G        0      0        2 
  29   chr29_3079499     HPrz    C    G        0      0        2 
  29   chr29_3079499     ZBoe    C    G        0      0        2 
  29   chr29_3079499     ZGre    C    G        1      2        2 
  29   chr29_3079499     ZHar    C    G        0      0        2 
  29   chr29_3079499   Sample    C    G        0      0        2 
  29   chr29_3108842     AAsi    A    G        0      0        2 
  29   chr29_3108842     AKia    A    G        0      0        2 
  29   chr29_3108842     AOna    A    G        0      0        2 
  29   chr29_3108842     ASom    A    G        0      0        2 
  29   chr29_3108842     HCab    A    G        0      0        2 
  29   chr29_3108842     HPrz    A    G        0      0        2 
  29   chr29_3108842     ZBoe    A    G      0.5      1        2 
  29   chr29_3108842     ZGre    A    G        0      0        2 
  29   chr29_3108842     ZHar    A    G        0      0        2 
  29   chr29_3108842   Sample    A    G        0      0        2 
  29   chr29_3109889     AAsi    C    T        0      0        2 
  29   chr29_3109889     AKia    C    T        0      0        2 
  29   chr29_3109889     AOna    C    T        0      0        2 
  29   chr29_3109889     ASom    C    T        0      0        2 
  29   chr29_3109889     HCab    C    T        0      0        2 
  29   chr29_3109889     HPrz    C    T        0      0        2 
  29   chr29_3109889     ZBoe    C    T      0.5      1        2 
  29   chr29_3109889     ZGre    C    T        0      0        2 
  29   chr29_3109889     ZHar    C    T        0      0        2 
  29   chr29_3109889   Sample    C    T        0      0        2 
  29   chr29_3112880     AAsi    A    C        1      2        2 
  29   chr29_3112880     AKia    A    C        0      0        2 
  29   chr29_3112880     AOna    A    C        0      0        2 
  29   chr29_3112880     ASom    A    C        1      2        2 
  29   chr29_3112880     HCab    A    C        0      0        2 
  29   chr29_3112880     HPrz    A    C        0      0        2 
  29   chr29_3112880     ZBoe    A    C        0      0        2 
  29   chr29_3112880     ZGre    A    C        0      0        2 
  29   chr29_3112880     ZHar    A    C        0      0        2 
  29   chr29_3112880   Sample    A    C        1      2        2 
  29   chr29_3127387     AAsi    G    C        0      0        2 
  29   chr29_3127387     AKia    G    C        0      0        2 
  29   chr29_3127387     AOna    G    C        0      0        2 
  29   chr29_3127387     ASom    G    C        0      0        2 
  29   chr29_3127387     HCab    G    C        0      0        2 
  29   chr29_3127387     HPrz    G    C        0      0        2 
  29   chr29_3127387     ZBoe    G    C        0      0        2 
  29   chr29_3127387     ZGre    G    C        0      0        2 
  29   chr29_3127387     ZHar    G    C        1      2        2 
  29   chr29_3127387   Sample    G    C        0      0        2 
  29   chr29_3130661     AAsi    G    A        0      0        2 
  29   chr29_3130661     AKia    G    A        0      0        2 
  29   chr29_3130661     AOna    G    A        1      2        2 
  29   chr29_3130661     ASom    G    A        0      0        2 
  29   chr29_3130661     HCab    G    A        0      0        2 
  29   chr29_3130661     HPrz    G    A        0      0        2 
  29   chr29_3130661     ZBoe    G    A        0      0        2 
  29   chr29_3130661     ZGre    G    A        0      0        2 
  29   chr29_3130661     ZHar    G    A        0      0        2 
  29   chr29_3130661   Sample    G    A        0      0        2 
  29   chr29_3135928     AAsi    T    G        0      0        2 
  29   chr29_3135928     AKia    T    G        0      0        2 
  29   chr29_3135928     AOna    T    G        0      0        2 
  29   chr29_3135928     ASom    T    G        0      0        2 
  29   chr29_3135928     HCab    T    G        0      0        2 
  29   chr29_3135928     HPrz    T    G        0      0        2 
  29   chr29_3135928     ZBoe    T    G        0      0        2 
  29   chr29_3135928     ZGre    T    G        0      0        2 
  29   chr29_3135928     ZHar    T    G        1      2        2 
  29   chr29_3135928   Sample    T    G        0      0        2 
  29   chr29_3153575     AAsi    C    T        0      0        2 
  29   chr29_3153575     AKia    C    T        0      0        2 
  29   chr29_3153575     AOna    C    T        0      0        2 
  29   chr29_3153575     ASom    C    T        0      0        2 
  29   chr29_3153575     HCab    C    T        1      2        2 
  29   chr29_3153575     HPrz    C    T        1      2        2 
  29   chr29_3153575     ZBoe    C    T        0      0        2 
  29   chr29_3153575     ZGre    C    T        0      0        2 
  29   chr29_3153575     ZHar    C    T        0      0        2 
  29   chr29_3153575   Sample    C    T        0      0        2 
  29   chr29_3154223     AAsi    T    C        0      0        2 
  29   chr29_3154223     AKia    T    C        0      0        2 
  29   chr29_3154223     AOna    T    C        0      0        2 
  29   chr29_3154223     ASom    T    C        0      0        2 
  29   chr29_3154223     HCab    T    C        1      2        2 
  29   chr29_3154223     HPrz    T    C        1      2        2 
  29   chr29_3154223     ZBoe    T    C        0      0        2 
  29   chr29_3154223     ZGre    T    C        0      0        2 
  29   chr29_3154223     ZHar    T    C        0      0        2 
  29   chr29_3154223   Sample    T    C        0      0        2 
  29   chr29_3155516     AAsi    T    C        0      0        2 
  29   chr29_3155516     AKia    T    C        0      0        2 
  29   chr29_3155516     AOna    T    C        0      0        2 
  29   chr29_3155516     ASom    T    C        0      0        2 
  29   chr29_3155516     HCab    T    C        0      0        2 
  29   chr29_3155516     HPrz    T    C        0      0        2 
  29   chr29_3155516     ZBoe    T    C        0      0        2 
  29   chr29_3155516     ZGre    T    C        1      2        2 
  29   chr29_3155516     ZHar    T    C        0      0        2 
  29   chr29_3155516   Sample    T    C        0      0        2 
  29   chr29_3179279     AAsi    C    T        0      0        2 
  29   chr29_3179279     AKia    C    T        1      2        2 
  29   chr29_3179279     AOna    C    T        1      2        2 
  29   chr29_3179279     ASom    C    T        0      0        2 
  29   chr29_3179279     HCab    C    T        0      0        2 
  29   chr29_3179279     HPrz    C    T        0      0        2 
  29   chr29_3179279     ZBoe    C    T        0      0        2 
  29   chr29_3179279     ZGre    C    T        0      0        2 
  29   chr29_3179279     ZHar    C    T        0      0        2 
  29   chr29_3179279   Sample    C    T        0      0        2 
  29   chr29_3179813     AAsi    G    T        0      0        2 
  29   chr29_3179813     AKia    G    T        0      0        2 
  29   chr29_3179813     AOna    G    T        0      0        2 
  29   chr29_3179813     ASom    G    T        0      0        2 
  29   chr29_3179813     HCab    G    T        1      2        2 
  29   chr29_3179813     HPrz    G    T        1      2        2 
  29   chr29_3179813     ZBoe    G    T        0      0        2 
  29   chr29_3179813     ZGre    G    T        0      0        2 
  29   chr29_3179813     ZHar    G    T        0      0        2 
  29   chr29_3179813   Sample    G    T        0      0        2 
  29   chr29_3182404     AAsi    G    A        0      0        2 
  29   chr29_3182404     AKia    G    A        0      0        2 
  29   chr29_3182404     AOna    G    A        0      0        2 
  29   chr29_3182404     ASom    G    A        0      0        2 
  29   chr29_3182404     HCab    G    A        0      0        2 
  29   chr29_3182404     HPrz    G    A        0      0        2 
  29   chr29_3182404     ZBoe    G    A      0.5      1        2 
  29   chr29_3182404     ZGre    G    A        0      0        2 
  29   chr29_3182404     ZHar    G    A        0      0        2 
  29   chr29_3182404   Sample    G    A        0      0        2 
  29   chr29_3192323     AAsi    A    G        0      0        2 
  29   chr29_3192323     AKia    A    G        0      0        2 
  29   chr29_3192323     AOna    A    G        0      0        2 
  29   chr29_3192323     ASom    A    G        0      0        2 
  29   chr29_3192323     HCab    A    G      0.5      1        2 
  29   chr29_3192323     HPrz    A    G        1      2        2 
  29   chr29_3192323     ZBoe    A    G        0      0        2 
  29   chr29_3192323     ZGre    A    G        0      0        2 
  29   chr29_3192323     ZHar    A    G        0      0        2 
  29   chr29_3192323   Sample    A    G        0      0        2 
  29   chr29_3200764     AAsi    T    A        0      0        2 
  29   chr29_3200764     AKia    T    A        0      0        2 
  29   chr29_3200764     AOna    T    A        0      0        2 
  29   chr29_3200764     ASom    T    A        0      0        2 
  29   chr29_3200764     HCab    T    A        0      0        2 
  29   chr29_3200764     HPrz    T    A        0      0        2 
  29   chr29_3200764     ZBoe    T    A        0      0        2 
  29   chr29_3200764     ZGre    T    A        0      0        2 
  29   chr29_3200764     ZHar    T    A        1      2        2 
  29   chr29_3200764   Sample    T    A        0      0        2 
  29   chr29_3216644     AAsi    A    C        0      0        2 
  29   chr29_3216644     AKia    A    C        0      0        2 
  29   chr29_3216644     AOna    A    C        0      0        2 
  29   chr29_3216644     ASom    A    C        0      0        2 
  29   chr29_3216644     HCab    A    C        1      2        2 
  29   chr29_3216644     HPrz    A    C        1      2        2 
  29   chr29_3216644     ZBoe    A    C        0      0        2 
  29   chr29_3216644     ZGre    A    C        0      0        2 
  29   chr29_3216644     ZHar    A    C        0      0        2 
  29   chr29_3216644   Sample    A    C        0      0        2 
  29   chr29_3217143     AAsi    G    A        0      0        2 
  29   chr29_3217143     AKia    G    A        0      0        2 
  29   chr29_3217143     AOna    G    A        0      0        2 
  29   chr29_3217143     ASom    G    A        0      0        2 
  29   chr29_3217143     HCab    G    A        1      2        2 
  29   chr29_3217143     HPrz    G    A        1      2        2 
  29   chr29_3217143     ZBoe    G    A        0      0        2 
  29   chr29_3217143     ZGre    G    A        0      0        2 
  29   chr29_3217143     ZHar    G    A        0      0        2 
  29   chr29_3217143   Sample    G    A        0      0        2 
  29   chr29_3222685     AAsi    T    C        0      0        2 
  29   chr29_3222685     AKia    T    C        0      0        2 
  29   chr29_3222685     AOna    T    C        0      0        2 
  29   chr29_3222685     ASom    T    C        0      0        2 
  29   chr29_3222685     HCab    T    C        1      2        2 
  29   chr29_3222685     HPrz    T    C        1      2        2 
  29   chr29_3222685     ZBoe    T    C        0      0        2 
  29   chr29_3222685     ZGre    T    C        0      0        2 
  29   chr29_3222685     ZHar    T    C        0      0        2 
  29   chr29_3222685   Sample    T    C        0      0        2 
  29   chr29_3223538     AAsi    G    C        0      0        2 
  29   chr29_3223538     AKia    G    C        0      0        2 
  29   chr29_3223538     AOna    G    C        0      0        2 
  29   chr29_3223538     ASom    G    C        0      0        2 
  29   chr29_3223538     HCab    G    C        0      0        2 
  29   chr29_3223538     HPrz    G    C        0      0        2 
  29   chr29_3223538     ZBoe    G    C      0.5      1        2 
  29   chr29_3223538     ZGre    G    C        0      0        2 
  29   chr29_3223538     ZHar    G    C        0      0        2 
  29   chr29_3223538   Sample    G    C        0      0        2 
  29   chr29_3223798     AAsi    G    C        0      0        2 
  29   chr29_3223798     AKia    G    C        0      0        2 
  29   chr29_3223798     AOna    G    C        0      0        2 
  29   chr29_3223798     ASom    G    C        0      0        2 
  29   chr29_3223798     HCab    G    C        0      0        2 
  29   chr29_3223798     HPrz    G    C        0      0        2 
  29   chr29_3223798     ZBoe    G    C      0.5      1        2 
  29   chr29_3223798     ZGre    G    C        0      0        2 
  29   chr29_3223798     ZHar    G    C        0      0        2 
  29   chr29_3223798   Sample    G    C        0      0        2 
  29   chr29_3224257     AAsi    T    C        0      0        2 
  29   chr29_3224257     AKia    T    C        1      2        2 
  29   chr29_3224257     AOna    T    C        0      0        2 
  29   chr29_3224257     ASom    T    C        0      0        2 
  29   chr29_3224257     HCab    T    C        0      0        2 
  29   chr29_3224257     HPrz    T    C        0      0        2 
  29   chr29_3224257     ZBoe    T    C        0      0        2 
  29   chr29_3224257     ZGre    T    C        0      0        2 
  29   chr29_3224257     ZHar    T    C        0      0        2 
  29   chr29_3224257   Sample    T    C        0      0        2 
  29   chr29_3226696     AAsi    G    A        0      0        2 
  29   chr29_3226696     AKia    G    A        0      0        2 
  29   chr29_3226696     AOna    G    A        0      0        2 
  29   chr29_3226696     ASom    G    A        0      0        2 
  29   chr29_3226696     HCab    G    A        0      0        2 
  29   chr29_3226696     HPrz    G    A        0      0        2 
  29   chr29_3226696     ZBoe    G    A        0      0        2 
  29   chr29_3226696     ZGre    G    A        1      2        2 
  29   chr29_3226696     ZHar    G    A        0      0        2 
  29   chr29_3226696   Sample    G    A        0      0        2 
  29   chr29_3228194     AAsi    T    G        0      0        2 
  29   chr29_3228194     AKia    T    G        0      0        2 
  29   chr29_3228194     AOna    T    G        0      0        2 
  29   chr29_3228194     ASom    T    G        0      0        2 
  29   chr29_3228194     HCab    T    G      0.5      1        2 
  29   chr29_3228194     HPrz    T    G        0      0        2 
  29   chr29_3228194     ZBoe    T    G        0      0        2 
  29   chr29_3228194     ZGre    T    G        0      0        2 
  29   chr29_3228194     ZHar    T    G        0      0        2 
  29   chr29_3228194   Sample    T    G        0      0        2 
  29   chr29_3237161     AAsi    G    T        0      0        2 
  29   chr29_3237161     AKia    G    T        1      2        2 
  29   chr29_3237161     AOna    G    T        0      0        2 
  29   chr29_3237161     ASom    G    T        0      0        2 
  29   chr29_3237161     HCab    G    T        0      0        2 
  29   chr29_3237161     HPrz    G    T        0      0        2 
  29   chr29_3237161     ZBoe    G    T        0      0        2 
  29   chr29_3237161     ZGre    G    T        0      0        2 
  29   chr29_3237161     ZHar    G    T        0      0        2 
  29   chr29_3237161   Sample    G    T        0      0        2 
  29   chr29_3247756     AAsi    T    C        0      0        2 
  29   chr29_3247756     AKia    T    C        0      0        2 
  29   chr29_3247756     AOna    T    C        0      0        2 
  29   chr29_3247756     ASom    T    C        0      0        2 
  29   chr29_3247756     HCab    T    C        1      2        2 
  29   chr29_3247756     HPrz    T    C        1      2        2 
  29   chr29_3247756     ZBoe    T    C        0      0        2 
  29   chr29_3247756     ZGre    T    C        0      0        2 
  29   chr29_3247756     ZHar    T    C        0      0        2 
  29   chr29_3247756   Sample    T    C        0      0        2 
  29   chr29_3247986     AAsi    A    G        0      0        2 
  29   chr29_3247986     AKia    A    G        0      0        2 
  29   chr29_3247986     AOna    A    G        0      0        2 
  29   chr29_3247986     ASom    A    G        0      0        2 
  29   chr29_3247986     HCab    A    G        0      0        2 
  29   chr29_3247986     HPrz    A    G        0      0        2 
  29   chr29_3247986     ZBoe    A    G        0      0        2 
  29   chr29_3247986     ZGre    A    G        1      2        2 
  29   chr29_3247986     ZHar    A    G        0      0        2 
  29   chr29_3247986   Sample    A    G        0      0        2 
  29   chr29_3257467     AAsi    G    A        0      0        2 
  29   chr29_3257467     AKia    G    A        0      0        2 
  29   chr29_3257467     AOna    G    A        0      0        2 
  29   chr29_3257467     ASom    G    A        0      0        2 
  29   chr29_3257467     HCab    G    A        0      0        2 
  29   chr29_3257467     HPrz    G    A        0      0        2 
  29   chr29_3257467     ZBoe    G    A      0.5      1        2 
  29   chr29_3257467     ZGre    G    A        0      0        2 
  29   chr29_3257467     ZHar    G    A        0      0        2 
  29   chr29_3257467   Sample    G    A        0      0        2 
  29   chr29_3263256     AAsi    T    C        0      0        2 
  29   chr29_3263256     AKia    T    C        0      0        2 
  29   chr29_3263256     AOna    T    C        0      0        2 
  29   chr29_3263256     ASom    T    C        0      0        2 
  29   chr29_3263256     HCab    T    C        0      0        2 
  29   chr29_3263256     HPrz    T    C        0      0        2 
  29   chr29_3263256     ZBoe    T    C        0      0        2 
  29   chr29_3263256     ZGre    T    C        0      0        2 
  29   chr29_3263256     ZHar    T    C        1      2        2 
  29   chr29_3263256   Sample    T    C        0      0        2 
  29   chr29_3268540     AAsi    A    C        0      0        2 
  29   chr29_3268540     AKia    A    C        0      0        2 
  29   chr29_3268540     AOna    A    C        0      0        2 
  29   chr29_3268540     ASom    A    C        0      0        2 
  29   chr29_3268540     HCab    A    C        1      2        2 
  29   chr29_3268540     HPrz    A    C        1      2        2 
  29   chr29_3268540     ZBoe    A    C        0      0        2 
  29   chr29_3268540     ZGre    A    C        0      0        2 
  29   chr29_3268540     ZHar    A    C        0      0        2 
  29   chr29_3268540   Sample    A    C        0      0        2 
  29   chr29_3269286     AAsi    G    A        0      0        2 
  29   chr29_3269286     AKia    G    A        0      0        2 
  29   chr29_3269286     AOna    G    A        0      0        2 
  29   chr29_3269286     ASom    G    A        0      0        2 
  29   chr29_3269286     HCab    G    A        0      0        2 
  29   chr29_3269286     HPrz    G    A        0      0        2 
  29   chr29_3269286     ZBoe    G    A        0      0        2 
  29   chr29_3269286     ZGre    G    A        0      0        2 
  29   chr29_3269286     ZHar    G    A        1      2        2 
  29   chr29_3269286   Sample    G    A        0      0        2 
  29   chr29_3282556     AAsi    T    C        0      0        2 
  29   chr29_3282556     AKia    T    C        0      0        2 
  29   chr29_3282556     AOna    T    C        0      0        2 
  29   chr29_3282556     ASom    T    C        0      0        2 
  29   chr29_3282556     HCab    T    C        1      2        2 
  29   chr29_3282556     HPrz    T    C        1      2        2 
  29   chr29_3282556     ZBoe    T    C        0      0        2 
  29   chr29_3282556     ZGre    T    C        0      0        2 
  29   chr29_3282556     ZHar    T    C        0      0        2 
  29   chr29_3282556   Sample    T    C        0      0        2 
  29   chr29_3288830     AAsi    A    G        0      0        2 
  29   chr29_3288830     AKia    A    G        1      2        2 
  29   chr29_3288830     AOna    A    G        0      0        2 
  29   chr29_3288830     ASom    A    G        0      0        2 
  29   chr29_3288830     HCab    A    G        0      0        2 
  29   chr29_3288830     HPrz    A    G        0      0        2 
  29   chr29_3288830     ZBoe    A    G        0      0        2 
  29   chr29_3288830     ZGre    A    G        0      0        2 
  29   chr29_3288830     ZHar    A    G        0      0        2 
  29   chr29_3288830   Sample    A    G        0      0        2 
  29   chr29_3289281     AAsi    A    G        0      0        2 
  29   chr29_3289281     AKia    A    G        0      0        2 
  29   chr29_3289281     AOna    A    G        0      0        2 
  29   chr29_3289281     ASom    A    G        0      0        2 
  29   chr29_3289281     HCab    A    G        0      0        2 
  29   chr29_3289281     HPrz    A    G        0      0        2 
  29   chr29_3289281     ZBoe    A    G        0      0        2 
  29   chr29_3289281     ZGre    A    G        0      0        2 
  29   chr29_3289281     ZHar    A    G        1      2        2 
  29   chr29_3289281   Sample    A    G        0      0        2 
  29   chr29_3293746     AAsi    C    T        0      0        2 
  29   chr29_3293746     AKia    C    T        0      0        2 
  29   chr29_3293746     AOna    C    T        0      0        2 
  29   chr29_3293746     ASom    C    T        0      0        2 
  29   chr29_3293746     HCab    C    T        1      2        2 
  29   chr29_3293746     HPrz    C    T        1      2        2 
  29   chr29_3293746     ZBoe    C    T        0      0        2 
  29   chr29_3293746     ZGre    C    T        0      0        2 
  29   chr29_3293746     ZHar    C    T        0      0        2 
  29   chr29_3293746   Sample    C    T        0      0        2 
  29   chr29_3300675     AAsi    C    T        0      0        2 
  29   chr29_3300675     AKia    C    T        0      0        2 
  29   chr29_3300675     AOna    C    T        0      0        2 
  29   chr29_3300675     ASom    C    T        0      0        2 
  29   chr29_3300675     HCab    C    T        0      0        2 
  29   chr29_3300675     HPrz    C    T        0      0        2 
  29   chr29_3300675     ZBoe    C    T        0      0        2 
  29   chr29_3300675     ZGre    C    T        0      0        2 
  29   chr29_3300675     ZHar    C    T        1      2        2 
  29   chr29_3300675   Sample    C    T        0      0        2 
  29   chr29_3301766     AAsi    C    T      0.5      1        2 
  29   chr29_3301766     AKia    C    T        0      0        2 
  29   chr29_3301766     AOna    C    T        0      0        2 
  29   chr29_3301766     ASom    C    T        1      2        2 
  29   chr29_3301766     HCab    C    T        0      0        2 
  29   chr29_3301766     HPrz    C    T        0      0        2 
  29   chr29_3301766     ZBoe    C    T        0      0        2 
  29   chr29_3301766     ZGre    C    T        0      0        2 
  29   chr29_3301766     ZHar    C    T        0      0        2 
  29   chr29_3301766   Sample    C    T        0      0        2 
  29   chr29_3303783     AAsi    C    T        0      0        2 
  29   chr29_3303783     AKia    C    T        0      0        2 
  29   chr29_3303783     AOna    C    T        0      0        2 
  29   chr29_3303783     ASom    C    T        0      0        2 
  29   chr29_3303783     HCab    C    T        0      0        2 
  29   chr29_3303783     HPrz    C    T        0      0        2 
  29   chr29_3303783     ZBoe    C    T        0      0        2 
  29   chr29_3303783     ZGre    C    T        1      2        2 
  29   chr29_3303783     ZHar    C    T        0      0        2 
  29   chr29_3303783   Sample    C    T        0      0        2 
  29   chr29_3313187     AAsi    A    T        0      0        2 
  29   chr29_3313187     AKia    A    T        0      0        2 
  29   chr29_3313187     AOna    A    T        0      0        2 
  29   chr29_3313187     ASom    A    T        0      0        2 
  29   chr29_3313187     HCab    A    T        1      2        2 
  29   chr29_3313187     HPrz    A    T        1      2        2 
  29   chr29_3313187     ZBoe    A    T        0      0        2 
  29   chr29_3313187     ZGre    A    T        0      0        2 
  29   chr29_3313187     ZHar    A    T        0      0        2 
  29   chr29_3313187   Sample    A    T        0      0        2 
  29   chr29_3342213     AAsi    A    G        0      0        2 
  29   chr29_3342213     AKia    A    G        0      0        2 
  29   chr29_3342213     AOna    A    G        0      0        2 
  29   chr29_3342213     ASom    A    G        0      0        2 
  29   chr29_3342213     HCab    A    G        0      0        2 
  29   chr29_3342213     HPrz    A    G      0.5      1        2 
  29   chr29_3342213     ZBoe    A    G        0      0        2 
  29   chr29_3342213     ZGre    A    G        0      0        2 
  29   chr29_3342213     ZHar    A    G        0      0        2 
  29   chr29_3342213   Sample    A    G        0      0        2 
  29   chr29_3344019     AAsi    A    G        0      0        2 
  29   chr29_3344019     AKia    A    G        0      0        2 
  29   chr29_3344019     AOna    A    G        0      0        2 
  29   chr29_3344019     ASom    A    G        0      0        2 
  29   chr29_3344019     HCab    A    G        0      0        2 
  29   chr29_3344019     HPrz    A    G        0      0        2 
  29   chr29_3344019     ZBoe    A    G        1      2        2 
  29   chr29_3344019     ZGre    A    G        0      0        2 
  29   chr29_3344019     ZHar    A    G        0      0        2 
  29   chr29_3344019   Sample    A    G        0      0        2 
  29   chr29_3353112     AAsi    C    A        0      0        2 
  29   chr29_3353112     AKia    C    A        0      0        2 
  29   chr29_3353112     AOna    C    A        0      0        2 
  29   chr29_3353112     ASom    C    A        0      0        2 
  29   chr29_3353112     HCab    C    A        1      2        2 
  29   chr29_3353112     HPrz    C    A        1      2        2 
  29   chr29_3353112     ZBoe    C    A        0      0        2 
  29   chr29_3353112     ZGre    C    A        0      0        2 
  29   chr29_3353112     ZHar    C    A        0      0        2 
  29   chr29_3353112   Sample    C    A        0      0        2 
  29   chr29_3364962     AAsi    C    T        0      0        2 
  29   chr29_3364962     AKia    C    T        0      0        2 
  29   chr29_3364962     AOna    C    T        0      0        2 
  29   chr29_3364962     ASom    C    T        0      0        2 
  29   chr29_3364962     HCab    C    T        0      0        2 
  29   chr29_3364962     HPrz    C    T        0      0        2 
  29   chr29_3364962     ZBoe    C    T        1      2        2 
  29   chr29_3364962     ZGre    C    T        1      2        2 
  29   chr29_3364962     ZHar    C    T        0      0        2 
  29   chr29_3364962   Sample    C    T        0      0        2 
  29   chr29_3368151     AAsi    C    A        1      2        2 
  29   chr29_3368151     AKia    C    A        1      2        2 
  29   chr29_3368151     AOna    C    A        1      2        2 
  29   chr29_3368151     ASom    C    A        1      2        2 
  29   chr29_3368151     HCab    C    A        0      0        2 
  29   chr29_3368151     HPrz    C    A        0      0        2 
  29   chr29_3368151     ZBoe    C    A        0      0        2 
  29   chr29_3368151     ZGre    C    A        0      0        2 
  29   chr29_3368151     ZHar    C    A        0      0        2 
  29   chr29_3368151   Sample    C    A        1      2        2 
  29   chr29_3370697     AAsi    A    G        0      0        2 
  29   chr29_3370697     AKia    A    G        0      0        2 
  29   chr29_3370697     AOna    A    G        0      0        2 
  29   chr29_3370697     ASom    A    G        0      0        2 
  29   chr29_3370697     HCab    A    G        1      2        2 
  29   chr29_3370697     HPrz    A    G        1      2        2 
  29   chr29_3370697     ZBoe    A    G        0      0        2 
  29   chr29_3370697     ZGre    A    G        0      0        2 
  29   chr29_3370697     ZHar    A    G        0      0        2 
  29   chr29_3370697   Sample    A    G        0      0        2 
  29   chr29_3373024     AAsi    A    G        0      0        2 
  29   chr29_3373024     AKia    A    G        0      0        2 
  29   chr29_3373024     AOna    A    G        0      0        2 
  29   chr29_3373024     ASom    A    G        0      0        2 
  29   chr29_3373024     HCab    A    G        0      0        2 
  29   chr29_3373024     HPrz    A    G        0      0        2 
  29   chr29_3373024     ZBoe    A    G        0      0        2 
  29   chr29_3373024     ZGre    A    G        1      2        2 
  29   chr29_3373024     ZHar    A    G        0      0        2 
  29   chr29_3373024   Sample    A    G        0      0        2 
  29   chr29_3373259     AAsi    A    G        0      0        2 
  29   chr29_3373259     AKia    A    G        0      0        2 
  29   chr29_3373259     AOna    A    G        0      0        2 
  29   chr29_3373259     ASom    A    G        0      0        2 
  29   chr29_3373259     HCab    A    G        0      0        2 
  29   chr29_3373259     HPrz    A    G        0      0        2 
  29   chr29_3373259     ZBoe    A    G        1      2        2 
  29   chr29_3373259     ZGre    A    G        1      2        2 
  29   chr29_3373259     ZHar    A    G        1      2        2 
  29   chr29_3373259   Sample    A    G        0      0        2 
  29   chr29_3375524     AAsi    T    C        0      0        2 
  29   chr29_3375524     AKia    T    C      0.5      1        2 
  29   chr29_3375524     AOna    T    C        0      0        2 
  29   chr29_3375524     ASom    T    C        0      0        2 
  29   chr29_3375524     HCab    T    C        0      0        2 
  29   chr29_3375524     HPrz    T    C        0      0        2 
  29   chr29_3375524     ZBoe    T    C        0      0        2 
  29   chr29_3375524     ZGre    T    C        0      0        2 
  29   chr29_3375524     ZHar    T    C        0      0        2 
  29   chr29_3375524   Sample    T    C        0      0        2 
  29   chr29_3377050     AAsi    C    T        1      2        2 
  29   chr29_3377050     AKia    C    T        0      0        2 
  29   chr29_3377050     AOna    C    T        0      0        2 
  29   chr29_3377050     ASom    C    T        1      2        2 
  29   chr29_3377050     HCab    C    T        0      0        2 
  29   chr29_3377050     HPrz    C    T        0      0        2 
  29   chr29_3377050     ZBoe    C    T        0      0        2 
  29   chr29_3377050     ZGre    C    T        0      0        2 
  29   chr29_3377050     ZHar    C    T        0      0        2 
  29   chr29_3377050   Sample    C    T        1      2        2 
  29   chr29_3378356     AAsi    C    T        0      0        2 
  29   chr29_3378356     AKia    C    T        1      2        2 
  29   chr29_3378356     AOna    C    T        1      2        2 
  29   chr29_3378356     ASom    C    T        0      0        2 
  29   chr29_3378356     HCab    C    T        0      0        2 
  29   chr29_3378356     HPrz    C    T        0      0        2 
  29   chr29_3378356     ZBoe    C    T        0      0        2 
  29   chr29_3378356     ZGre    C    T        0      0        2 
  29   chr29_3378356     ZHar    C    T        0      0        2 
  29   chr29_3378356   Sample    C    T        0      0        2 
  29   chr29_3379499     AAsi    C    T        0      0        2 
  29   chr29_3379499     AKia    C    T        0      0        2 
  29   chr29_3379499     AOna    C    T        0      0        2 
  29   chr29_3379499     ASom    C    T        0      0        2 
  29   chr29_3379499     HCab    C    T        0      0        2 
  29   chr29_3379499     HPrz    C    T      0.5      1        2 
  29   chr29_3379499     ZBoe    C    T        0      0        2 
  29   chr29_3379499     ZGre    C    T        0      0        2 
  29   chr29_3379499     ZHar    C    T        0      0        2 
  29   chr29_3379499   Sample    C    T        0      0        2 
  29   chr29_3383193     AAsi    T    C        0      0        2 
  29   chr29_3383193     AKia    T    C        1      2        2 
  29   chr29_3383193     AOna    T    C        0      0        2 
  29   chr29_3383193     ASom    T    C        0      0        2 
  29   chr29_3383193     HCab    T    C        0      0        2 
  29   chr29_3383193     HPrz    T    C        0      0        2 
  29   chr29_3383193     ZBoe    T    C        0      0        2 
  29   chr29_3383193     ZGre    T    C        0      0        2 
  29   chr29_3383193     ZHar    T    C        0      0        2 
  29   chr29_3383193   Sample    T    C        0      0        2 
  29   chr29_3387262     AAsi    C    T        0      0        2 
  29   chr29_3387262     AKia    C    T        0      0        2 
  29   chr29_3387262     AOna    C    T        0      0        2 
  29   chr29_3387262     ASom    C    T        0      0        2 
  29   chr29_3387262     HCab    C    T        0      0        2 
  29   chr29_3387262     HPrz    C    T        0      0        2 
  29   chr29_3387262     ZBoe    C    T        0      0        2 
  29   chr29_3387262     ZGre    C    T        1      2        2 
  29   chr29_3387262     ZHar    C    T        0      0        2 
  29   chr29_3387262   Sample    C    T        0      0        2 
  29   chr29_3387356     AAsi    A    G        0      0        2 
  29   chr29_3387356     AKia    A    G        0      0        2 
  29   chr29_3387356     AOna    A    G        0      0        2 
  29   chr29_3387356     ASom    A    G        0      0        2 
  29   chr29_3387356     HCab    A    G        0      0        2 
  29   chr29_3387356     HPrz    A    G        0      0        2 
  29   chr29_3387356     ZBoe    A    G        0      0        2 
  29   chr29_3387356     ZGre    A    G        0      0        2 
  29   chr29_3387356     ZHar    A    G        1      2        2 
  29   chr29_3387356   Sample    A    G        0      0        2 
  29   chr29_3390573     AAsi    C    T        0      0        2 
  29   chr29_3390573     AKia    C    T        1      2        2 
  29   chr29_3390573     AOna    C    T        0      0        2 
  29   chr29_3390573     ASom    C    T        0      0        2 
  29   chr29_3390573     HCab    C    T        0      0        2 
  29   chr29_3390573     HPrz    C    T        0      0        2 
  29   chr29_3390573     ZBoe    C    T        0      0        2 
  29   chr29_3390573     ZGre    C    T        0      0        2 
  29   chr29_3390573     ZHar    C    T        0      0        2 
  29   chr29_3390573   Sample    C    T        0      0        2 
  29   chr29_3401337     AAsi    A    T      0.5      1        2 
  29   chr29_3401337     AKia    A    T        0      0        2 
  29   chr29_3401337     AOna    A    T        0      0        2 
  29   chr29_3401337     ASom    A    T        0      0        2 
  29   chr29_3401337     HCab    A    T        0      0        2 
  29   chr29_3401337     HPrz    A    T        0      0        2 
  29   chr29_3401337     ZBoe    A    T        0      0        2 
  29   chr29_3401337     ZGre    A    T        0      0        2 
  29   chr29_3401337     ZHar    A    T        0      0        2 
  29   chr29_3401337   Sample    A    T        0      0        2 
  29   chr29_3403648     AAsi    C    A      0.5      1        2 
  29   chr29_3403648     AKia    C    A        0      0        2 
  29   chr29_3403648     AOna    C    A        0      0        2 
  29   chr29_3403648     ASom    C    A        0      0        2 
  29   chr29_3403648     HCab    C    A        0      0        2 
  29   chr29_3403648     HPrz    C    A        0      0        2 
  29   chr29_3403648     ZBoe    C    A        0      0        2 
  29   chr29_3403648     ZGre    C    A        0      0        2 
  29   chr29_3403648     ZHar    C    A        0      0        2 
  29   chr29_3403648   Sample    C    A        1      2        2 
  29   chr29_3409502     AAsi    G    A        0      0        2 
  29   chr29_3409502     AKia    G    A        0      0        2 
  29   chr29_3409502     AOna    G    A        0      0        2 
  29   chr29_3409502     ASom    G    A        0      0        2 
  29   chr29_3409502     HCab    G    A        1      2        2 
  29   chr29_3409502     HPrz    G    A        1      2        2 
  29   chr29_3409502     ZBoe    G    A        0      0        2 
  29   chr29_3409502     ZGre    G    A        0      0        2 
  29   chr29_3409502     ZHar    G    A        0      0        2 
  29   chr29_3409502   Sample    G    A        0      0        2 
  29   chr29_3410750     AAsi    G    T        0      0        2 
  29   chr29_3410750     AKia    G    T        0      0        2 
  29   chr29_3410750     AOna    G    T        0      0        2 
  29   chr29_3410750     ASom    G    T        0      0        2 
  29   chr29_3410750     HCab    G    T        0      0        2 
  29   chr29_3410750     HPrz    G    T      0.5      1        2 
  29   chr29_3410750     ZBoe    G    T        0      0        2 
  29   chr29_3410750     ZGre    G    T        0      0        2 
  29   chr29_3410750     ZHar    G    T        0      0        2 
  29   chr29_3410750   Sample    G    T        0      0        2 
  29   chr29_3414125     AAsi    C    T        0      0        2 
  29   chr29_3414125     AKia    C    T        0      0        2 
  29   chr29_3414125     AOna    C    T        0      0        2 
  29   chr29_3414125     ASom    C    T        0      0        2 
  29   chr29_3414125     HCab    C    T        1      2        2 
  29   chr29_3414125     HPrz    C    T        1      2        2 
  29   chr29_3414125     ZBoe    C    T        0      0        2 
  29   chr29_3414125     ZGre    C    T        0      0        2 
  29   chr29_3414125     ZHar    C    T        0      0        2 
  29   chr29_3414125   Sample    C    T        0      0        2 
  29   chr29_3414244     AAsi    A    C        0      0        2 
  29   chr29_3414244     AKia    A    C        0      0        2 
  29   chr29_3414244     AOna    A    C        0      0        2 
  29   chr29_3414244     ASom    A    C        0      0        2 
  29   chr29_3414244     HCab    A    C        0      0        2 
  29   chr29_3414244     HPrz    A    C        0      0        2 
  29   chr29_3414244     ZBoe    A    C        0      0        2 
  29   chr29_3414244     ZGre    A    C        1      2        2 
  29   chr29_3414244     ZHar    A    C        1      2        2 
  29   chr29_3414244   Sample    A    C        0      0        2 
  29   chr29_3416624     AAsi    C    T        0      0        2 
  29   chr29_3416624     AKia    C    T      0.5      1        2 
  29   chr29_3416624     AOna    C    T        0      0        2 
  29   chr29_3416624     ASom    C    T        0      0        2 
  29   chr29_3416624     HCab    C    T        0      0        2 
  29   chr29_3416624     HPrz    C    T        0      0        2 
  29   chr29_3416624     ZBoe    C    T        0      0        2 
  29   chr29_3416624     ZGre    C    T        0      0        2 
  29   chr29_3416624     ZHar    C    T        0      0        2 
  29   chr29_3416624   Sample    C    T        0      0        2 
  29   chr29_3417682     AAsi    T    C        0      0        2 
  29   chr29_3417682     AKia    T    C        0      0        2 
  29   chr29_3417682     AOna    T    C        0      0        2 
  29   chr29_3417682     ASom    T    C        0      0        2 
  29   chr29_3417682     HCab    T    C        0      0        2 
  29   chr29_3417682     HPrz    T    C        0      0        2 
  29   chr29_3417682     ZBoe    T    C        1      2        2 
  29   chr29_3417682     ZGre    T    C        0      0        2 
  29   chr29_3417682     ZHar    T    C        0      0        2 
  29   chr29_3417682   Sample    T    C        0      0        2 
  29   chr29_3419612     AAsi    G    A        0      0        2 
  29   chr29_3419612     AKia    G    A        0      0        2 
  29   chr29_3419612     AOna    G    A        0      0        2 
  29   chr29_3419612     ASom    G    A        0      0        2 
  29   chr29_3419612     HCab    G    A        1      2        2 
  29   chr29_3419612     HPrz    G    A        1      2        2 
  29   chr29_3419612     ZBoe    G    A        0      0        2 
  29   chr29_3419612     ZGre    G    A        0      0        2 
  29   chr29_3419612     ZHar    G    A        0      0        2 
  29   chr29_3419612   Sample    G    A        0      0        2 
  29   chr29_3420153     AAsi    A    G        0      0        2 
  29   chr29_3420153     AKia    A    G        0      0        2 
  29   chr29_3420153     AOna    A    G        1      2        2 
  29   chr29_3420153     ASom    A    G        0      0        2 
  29   chr29_3420153     HCab    A    G        0      0        2 
  29   chr29_3420153     HPrz    A    G        0      0        2 
  29   chr29_3420153     ZBoe    A    G        0      0        2 
  29   chr29_3420153     ZGre    A    G        0      0        2 
  29   chr29_3420153     ZHar    A    G        0      0        2 
  29   chr29_3420153   Sample    A    G        0      0        2 
  29   chr29_3422191     AAsi    C    A        0      0        2 
  29   chr29_3422191     AKia    C    A        0      0        2 
  29   chr29_3422191     AOna    C    A        0      0        2 
  29   chr29_3422191     ASom    C    A        0      0        2 
  29   chr29_3422191     HCab    C    A      0.5      1        2 
  29   chr29_3422191     HPrz    C    A        0      0        2 
  29   chr29_3422191     ZBoe    C    A        0      0        2 
  29   chr29_3422191     ZGre    C    A        0      0        2 
  29   chr29_3422191     ZHar    C    A        0      0        2 
  29   chr29_3422191   Sample    C    A        0      0        2 
  29   chr29_3432446     AAsi    T    A        0      0        2 
  29   chr29_3432446     AKia    T    A        0      0        2 
  29   chr29_3432446     AOna    T    A        0      0        2 
  29   chr29_3432446     ASom    T    A        0      0        2 
  29   chr29_3432446     HCab    T    A        1      2        2 
  29   chr29_3432446     HPrz    T    A        1      2        2 
  29   chr29_3432446     ZBoe    T    A        0      0        2 
  29   chr29_3432446     ZGre    T    A        0      0        2 
  29   chr29_3432446     ZHar    T    A        0      0        2 
  29   chr29_3432446   Sample    T    A        0      0        2 
  29   chr29_3434361     AAsi    G    A        0      0        2 
  29   chr29_3434361     AKia    G    A        0      0        2 
  29   chr29_3434361     AOna    G    A        0      0        2 
  29   chr29_3434361     ASom    G    A      0.5      1        2 
  29   chr29_3434361     HCab    G    A        0      0        2 
  29   chr29_3434361     HPrz    G    A        0      0        2 
  29   chr29_3434361     ZBoe    G    A        0      0        2 
  29   chr29_3434361     ZGre    G    A        0      0        2 
  29   chr29_3434361     ZHar    G    A        0      0        2 
  29   chr29_3434361   Sample    G    A        0      0        2 
  29   chr29_3435335     AAsi    T    G        0      0        2 
  29   chr29_3435335     AKia    T    G        0      0        2 
  29   chr29_3435335     AOna    T    G        0      0        2 
  29   chr29_3435335     ASom    T    G        0      0        2 
  29   chr29_3435335     HCab    T    G        1      2        2 
  29   chr29_3435335     HPrz    T    G        1      2        2 
  29   chr29_3435335     ZBoe    T    G        0      0        2 
  29   chr29_3435335     ZGre    T    G        0      0        2 
  29   chr29_3435335     ZHar    T    G        0      0        2 
  29   chr29_3435335   Sample    T    G        0      0        2 
  29   chr29_3435503     AAsi    A    G        0      0        2 
  29   chr29_3435503     AKia    A    G        0      0        2 
  29   chr29_3435503     AOna    A    G        0      0        2 
  29   chr29_3435503     ASom    A    G        0      0        2 
  29   chr29_3435503     HCab    A    G        1      2        2 
  29   chr29_3435503     HPrz    A    G        1      2        2 
  29   chr29_3435503     ZBoe    A    G        0      0        2 
  29   chr29_3435503     ZGre    A    G        0      0        2 
  29   chr29_3435503     ZHar    A    G        0      0        2 
  29   chr29_3435503   Sample    A    G        0      0        2 
  29   chr29_3452107     AAsi    A    C        0      0        2 
  29   chr29_3452107     AKia    A    C        0      0        2 
  29   chr29_3452107     AOna    A    C        0      0        2 
  29   chr29_3452107     ASom    A    C      0.5      1        2 
  29   chr29_3452107     HCab    A    C        0      0        2 
  29   chr29_3452107     HPrz    A    C        0      0        2 
  29   chr29_3452107     ZBoe    A    C        0      0        2 
  29   chr29_3452107     ZGre    A    C        0      0        2 
  29   chr29_3452107     ZHar    A    C        0      0        2 
  29   chr29_3452107   Sample    A    C        0      0        2 
  29   chr29_3461862     AAsi    T    C        0      0        2 
  29   chr29_3461862     AKia    T    C        0      0        2 
  29   chr29_3461862     AOna    T    C        0      0        2 
  29   chr29_3461862     ASom    T    C        0      0        2 
  29   chr29_3461862     HCab    T    C      0.5      1        2 
  29   chr29_3461862     HPrz    T    C      0.5      1        2 
  29   chr29_3461862     ZBoe    T    C        0      0        2 
  29   chr29_3461862     ZGre    T    C        0      0        2 
  29   chr29_3461862     ZHar    T    C        0      0        2 
  29   chr29_3461862   Sample    T    C        0      0        2 
  29   chr29_3465211     AAsi    A    C        0      0        2 
  29   chr29_3465211     AKia    A    C        0      0        2 
  29   chr29_3465211     AOna    A    C        0      0        2 
  29   chr29_3465211     ASom    A    C        0      0        2 
  29   chr29_3465211     HCab    A    C      0.5      1        2 
  29   chr29_3465211     HPrz    A    C      0.5      1        2 
  29   chr29_3465211     ZBoe    A    C        0      0        2 
  29   chr29_3465211     ZGre    A    C        0      0        2 
  29   chr29_3465211     ZHar    A    C        0      0        2 
  29   chr29_3465211   Sample    A    C        0      0        2 
  29   chr29_3466695     AAsi    C    A      0.5      1        2 
  29   chr29_3466695     AKia    C    A        0      0        2 
  29   chr29_3466695     AOna    C    A        0      0        2 
  29   chr29_3466695     ASom    C    A        0      0        2 
  29   chr29_3466695     HCab    C    A        0      0        2 
  29   chr29_3466695     HPrz    C    A        0      0        2 
  29   chr29_3466695     ZBoe    C    A        0      0        2 
  29   chr29_3466695     ZGre    C    A        0      0        2 
  29   chr29_3466695     ZHar    C    A        0      0        2 
  29   chr29_3466695   Sample    C    A        0      0        2 
  29   chr29_3471891     AAsi    G    T        0      0        2 
  29   chr29_3471891     AKia    G    T        0      0        2 
  29   chr29_3471891     AOna    G    T        0      0        2 
  29   chr29_3471891     ASom    G    T        0      0        2 
  29   chr29_3471891     HCab    G    T        0      0        2 
  29   chr29_3471891     HPrz    G    T        1      2        2 
  29   chr29_3471891     ZBoe    G    T        0      0        2 
  29   chr29_3471891     ZGre    G    T        0      0        2 
  29   chr29_3471891     ZHar    G    T        0      0        2 
  29   chr29_3471891   Sample    G    T        0      0        2 
  29   chr29_3480249     AAsi    T    C        0      0        2 
  29   chr29_3480249     AKia    T    C      0.5      1        2 
  29   chr29_3480249     AOna    T    C        0      0        2 
  29   chr29_3480249     ASom    T    C        0      0        2 
  29   chr29_3480249     HCab    T    C        0      0        2 
  29   chr29_3480249     HPrz    T    C        0      0        2 
  29   chr29_3480249     ZBoe    T    C        0      0        2 
  29   chr29_3480249     ZGre    T    C        0      0        2 
  29   chr29_3480249     ZHar    T    C        0      0        2 
  29   chr29_3480249   Sample    T    C        0      0        2 
  29   chr29_3492491     AAsi    C    G        0      0        2 
  29   chr29_3492491     AKia    C    G        0      0        2 
  29   chr29_3492491     AOna    C    G        0      0        2 
  29   chr29_3492491     ASom    C    G        0      0        2 
  29   chr29_3492491     HCab    C    G      0.5      1        2 
  29   chr29_3492491     HPrz    C    G        0      0        2 
  29   chr29_3492491     ZBoe    C    G        0      0        2 
  29   chr29_3492491     ZGre    C    G        0      0        2 
  29   chr29_3492491     ZHar    C    G        0      0        2 
  29   chr29_3492491   Sample    C    G        0      0        2 
  29   chr29_3500482     AAsi    T    C        0      0        2 
  29   chr29_3500482     AKia    T    C        0      0        2 
  29   chr29_3500482     AOna    T    C        0      0        2 
  29   chr29_3500482     ASom    T    C        0      0        2 
  29   chr29_3500482     HCab    T    C        0      0        2 
  29   chr29_3500482     HPrz    T    C        0      0        2 
  29   chr29_3500482     ZBoe    T    C        0      0        2 
  29   chr29_3500482     ZGre    T    C      0.5      1        2 
  29   chr29_3500482     ZHar    T    C        0      0        2 
  29   chr29_3500482   Sample    T    C        0      0        2 
  29   chr29_3504785     AAsi    G    T        0      0        2 
  29   chr29_3504785     AKia    G    T        0      0        2 
  29   chr29_3504785     AOna    G    T        1      2        2 
  29   chr29_3504785     ASom    G    T        0      0        2 
  29   chr29_3504785     HCab    G    T        0      0        2 
  29   chr29_3504785     HPrz    G    T        0      0        2 
  29   chr29_3504785     ZBoe    G    T        0      0        2 
  29   chr29_3504785     ZGre    G    T        0      0        2 
  29   chr29_3504785     ZHar    G    T        0      0        2 
  29   chr29_3504785   Sample    G    T        0      0        2 
  29   chr29_3506399     AAsi    T    C        0      0        2 
  29   chr29_3506399     AKia    T    C        0      0        2 
  29   chr29_3506399     AOna    T    C        0      0        2 
  29   chr29_3506399     ASom    T    C        0      0        2 
  29   chr29_3506399     HCab    T    C      0.5      1        2 
  29   chr29_3506399     HPrz    T    C        1      2        2 
  29   chr29_3506399     ZBoe    T    C        0      0        2 
  29   chr29_3506399     ZGre    T    C        0      0        2 
  29   chr29_3506399     ZHar    T    C        0      0        2 
  29   chr29_3506399   Sample    T    C        0      0        2 
  29   chr29_3522882     AAsi    C    T        0      0        2 
  29   chr29_3522882     AKia    C    T        0      0        2 
  29   chr29_3522882     AOna    C    T        0      0        2 
  29   chr29_3522882     ASom    C    T        0      0        2 
  29   chr29_3522882     HCab    C    T        1      2        2 
  29   chr29_3522882     HPrz    C    T        1      2        2 
  29   chr29_3522882     ZBoe    C    T        0      0        2 
  29   chr29_3522882     ZGre    C    T        0      0        2 
  29   chr29_3522882     ZHar    C    T        0      0        2 
  29   chr29_3522882   Sample    C    T        0      0        2 
  29   chr29_3529797     AAsi    A    G        0      0        2 
  29   chr29_3529797     AKia    A    G        0      0        2 
  29   chr29_3529797     AOna    A    G        0      0        2 
  29   chr29_3529797     ASom    A    G        0      0        2 
  29   chr29_3529797     HCab    A    G        0      0        2 
  29   chr29_3529797     HPrz    A    G        0      0        2 
  29   chr29_3529797     ZBoe    A    G      0.5      1        2 
  29   chr29_3529797     ZGre    A    G        0      0        2 
  29   chr29_3529797     ZHar    A    G        0      0        2 
  29   chr29_3529797   Sample    A    G        0      0        2 
  29   chr29_3539968     AAsi    A    T        0      0        2 
  29   chr29_3539968     AKia    A    T        0      0        2 
  29   chr29_3539968     AOna    A    T        0      0        2 
  29   chr29_3539968     ASom    A    T        0      0        2 
  29   chr29_3539968     HCab    A    T        1      2        2 
  29   chr29_3539968     HPrz    A    T        1      2        2 
  29   chr29_3539968     ZBoe    A    T        0      0        2 
  29   chr29_3539968     ZGre    A    T        0      0        2 
  29   chr29_3539968     ZHar    A    T        0      0        2 
  29   chr29_3539968   Sample    A    T        0      0        2 
  29   chr29_3542825     AAsi    T    C        0      0        2 
  29   chr29_3542825     AKia    T    C        0      0        2 
  29   chr29_3542825     AOna    T    C        0      0        2 
  29   chr29_3542825     ASom    T    C        0      0        2 
  29   chr29_3542825     HCab    T    C        0      0        2 
  29   chr29_3542825     HPrz    T    C        0      0        2 
  29   chr29_3542825     ZBoe    T    C        1      2        2 
  29   chr29_3542825     ZGre    T    C        0      0        2 
  29   chr29_3542825     ZHar    T    C        0      0        2 
  29   chr29_3542825   Sample    T    C        0      0        2 
  29   chr29_3545835     AAsi    T    A        0      0        2 
  29   chr29_3545835     AKia    T    A        0      0        2 
  29   chr29_3545835     AOna    T    A        0      0        2 
  29   chr29_3545835     ASom    T    A        0      0        2 
  29   chr29_3545835     HCab    T    A      0.5      1        2 
  29   chr29_3545835     HPrz    T    A        0      0        2 
  29   chr29_3545835     ZBoe    T    A        0      0        2 
  29   chr29_3545835     ZGre    T    A        0      0        2 
  29   chr29_3545835     ZHar    T    A        0      0        2 
  29   chr29_3545835   Sample    T    A        0      0        2 
  29   chr29_3559862     AAsi    C    A        0      0        2 
  29   chr29_3559862     AKia    C    A        0      0        2 
  29   chr29_3559862     AOna    C    A        0      0        2 
  29   chr29_3559862     ASom    C    A        0      0        2 
  29   chr29_3559862     HCab    C    A        1      2        2 
  29   chr29_3559862     HPrz    C    A        1      2        2 
  29   chr29_3559862     ZBoe    C    A        0      0        2 
  29   chr29_3559862     ZGre    C    A        0      0        2 
  29   chr29_3559862     ZHar    C    A        0      0        2 
  29   chr29_3559862   Sample    C    A        0      0        2 
  29   chr29_3573987     AAsi    G    A        0      0        2 
  29   chr29_3573987     AKia    G    A        0      0        2 
  29   chr29_3573987     AOna    G    A        0      0        2 
  29   chr29_3573987     ASom    G    A        0      0        2 
  29   chr29_3573987     HCab    G    A        1      2        2 
  29   chr29_3573987     HPrz    G    A        1      2        2 
  29   chr29_3573987     ZBoe    G    A        0      0        2 
  29   chr29_3573987     ZGre    G    A        0      0        2 
  29   chr29_3573987     ZHar    G    A        0      0        2 
  29   chr29_3573987   Sample    G    A        0      0        2 
  29   chr29_3586921     AAsi    A    G        1      2        2 
  29   chr29_3586921     AKia    A    G        0      0        2 
  29   chr29_3586921     AOna    A    G        0      0        2 
  29   chr29_3586921     ASom    A    G        1      2        2 
  29   chr29_3586921     HCab    A    G        0      0        2 
  29   chr29_3586921     HPrz    A    G        0      0        2 
  29   chr29_3586921     ZBoe    A    G        0      0        2 
  29   chr29_3586921     ZGre    A    G        0      0        2 
  29   chr29_3586921     ZHar    A    G        0      0        2 
  29   chr29_3586921   Sample    A    G        1      2        2 
  29   chr29_3587828     AAsi    T    C        0      0        2 
  29   chr29_3587828     AKia    T    C        0      0        2 
  29   chr29_3587828     AOna    T    C        0      0        2 
  29   chr29_3587828     ASom    T    C      0.5      1        2 
  29   chr29_3587828     HCab    T    C        0      0        2 
  29   chr29_3587828     HPrz    T    C        0      0        2 
  29   chr29_3587828     ZBoe    T    C        0      0        2 
  29   chr29_3587828     ZGre    T    C        0      0        2 
  29   chr29_3587828     ZHar    T    C        0      0        2 
  29   chr29_3587828   Sample    T    C        0      0        2 
  29   chr29_3590723     AAsi    C    T        0      0        2 
  29   chr29_3590723     AKia    C    T        0      0        2 
  29   chr29_3590723     AOna    C    T        0      0        2 
  29   chr29_3590723     ASom    C    T        0      0        2 
  29   chr29_3590723     HCab    C    T        1      2        2 
  29   chr29_3590723     HPrz    C    T        1      2        2 
  29   chr29_3590723     ZBoe    C    T        0      0        2 
  29   chr29_3590723     ZGre    C    T        0      0        2 
  29   chr29_3590723     ZHar    C    T        0      0        2 
  29   chr29_3590723   Sample    C    T        0      0        2 
  29   chr29_3596148     AAsi    C    T        0      0        2 
  29   chr29_3596148     AKia    C    T        0      0        2 
  29   chr29_3596148     AOna    C    T        0      0        2 
  29   chr29_3596148     ASom    C    T        0      0        2 
  29   chr29_3596148     HCab    C    T        0      0        2 
  29   chr29_3596148     HPrz    C    T      0.5      1        2 
  29   chr29_3596148     ZBoe    C    T        0      0        2 
  29   chr29_3596148     ZGre    C    T        0      0        2 
  29   chr29_3596148     ZHar    C    T        0      0        2 
  29   chr29_3596148   Sample    C    T        0      0        2 
  29   chr29_3606546     AAsi    A    G        0      0        2 
  29   chr29_3606546     AKia    A    G        0      0        2 
  29   chr29_3606546     AOna    A    G        0      0        2 
  29   chr29_3606546     ASom    A    G        0      0        2 
  29   chr29_3606546     HCab    A    G        1      2        2 
  29   chr29_3606546     HPrz    A    G        1      2        2 
  29   chr29_3606546     ZBoe    A    G        0      0        2 
  29   chr29_3606546     ZGre    A    G        0      0        2 
  29   chr29_3606546     ZHar    A    G        0      0        2 
  29   chr29_3606546   Sample    A    G        0      0        2 
  29   chr29_3607521     AAsi    G    A        0      0        2 
  29   chr29_3607521     AKia    G    A        0      0        2 
  29   chr29_3607521     AOna    G    A        0      0        2 
  29   chr29_3607521     ASom    G    A        0      0        2 
  29   chr29_3607521     HCab    G    A        0      0        2 
  29   chr29_3607521     HPrz    G    A        0      0        2 
  29   chr29_3607521     ZBoe    G    A        0      0        2 
  29   chr29_3607521     ZGre    G    A        1      2        2 
  29   chr29_3607521     ZHar    G    A        0      0        2 
  29   chr29_3607521   Sample    G    A        0      0        2 
  29   chr29_3622899     AAsi    T    C        0      0        2 
  29   chr29_3622899     AKia    T    C        0      0        2 
  29   chr29_3622899     AOna    T    C        1      2        2 
  29   chr29_3622899     ASom    T    C        0      0        2 
  29   chr29_3622899     HCab    T    C        0      0        2 
  29   chr29_3622899     HPrz    T    C        0      0        2 
  29   chr29_3622899     ZBoe    T    C        0      0        2 
  29   chr29_3622899     ZGre    T    C        0      0        2 
  29   chr29_3622899     ZHar    T    C        0      0        2 
  29   chr29_3622899   Sample    T    C        0      0        2 
  29   chr29_3623777     AAsi    C    T        0      0        2 
  29   chr29_3623777     AKia    C    T        0      0        2 
  29   chr29_3623777     AOna    C    T        0      0        2 
  29   chr29_3623777     ASom    C    T        0      0        2 
  29   chr29_3623777     HCab    C    T        0      0        2 
  29   chr29_3623777     HPrz    C    T        0      0        2 
  29   chr29_3623777     ZBoe    C    T        0      0        2 
  29   chr29_3623777     ZGre    C    T        1      2        2 
  29   chr29_3623777     ZHar    C    T        0      0        2 
  29   chr29_3623777   Sample    C    T        0      0        2 
  29   chr29_3625210     AAsi    T    C        0      0        2 
  29   chr29_3625210     AKia    T    C        0      0        2 
  29   chr29_3625210     AOna    T    C        0      0        2 
  29   chr29_3625210     ASom    T    C        0      0        2 
  29   chr29_3625210     HCab    T    C        0      0        2 
  29   chr29_3625210     HPrz    T    C      0.5      1        2 
  29   chr29_3625210     ZBoe    T    C        0      0        2 
  29   chr29_3625210     ZGre    T    C        0      0        2 
  29   chr29_3625210     ZHar    T    C        0      0        2 
  29   chr29_3625210   Sample    T    C        0      0        2 
  29   chr29_3625712     AAsi    C    G        0      0        2 
  29   chr29_3625712     AKia    C    G        0      0        2 
  29   chr29_3625712     AOna    C    G        0      0        2 
  29   chr29_3625712     ASom    C    G        0      0        2 
  29   chr29_3625712     HCab    C    G        1      2        2 
  29   chr29_3625712     HPrz    C    G        1      2        2 
  29   chr29_3625712     ZBoe    C    G        0      0        2 
  29   chr29_3625712     ZGre    C    G        0      0        2 
  29   chr29_3625712     ZHar    C    G        0      0        2 
  29   chr29_3625712   Sample    C    G        0      0        2 
  29   chr29_3627293     AAsi    G    A        0      0        2 
  29   chr29_3627293     AKia    G    A        1      2        2 
  29   chr29_3627293     AOna    G    A        1      2        2 
  29   chr29_3627293     ASom    G    A        0      0        2 
  29   chr29_3627293     HCab    G    A        0      0        2 
  29   chr29_3627293     HPrz    G    A        0      0        2 
  29   chr29_3627293     ZBoe    G    A        0      0        2 
  29   chr29_3627293     ZGre    G    A        0      0        2 
  29   chr29_3627293     ZHar    G    A        0      0        2 
  29   chr29_3627293   Sample    G    A        0      0        2 
  29   chr29_3632144     AAsi    C    A        0      0        2 
  29   chr29_3632144     AKia    C    A        0      0        2 
  29   chr29_3632144     AOna    C    A        0      0        2 
  29   chr29_3632144     ASom    C    A        0      0        2 
  29   chr29_3632144     HCab    C    A        0      0        2 
  29   chr29_3632144     HPrz    C    A        0      0        2 
  29   chr29_3632144     ZBoe    C    A        0      0        2 
  29   chr29_3632144     ZGre    C    A      0.5      1        2 
  29   chr29_3632144     ZHar    C    A        0      0        2 
  29   chr29_3632144   Sample    C    A        0      0        2 
  29   chr29_3637908     AAsi    A    G        0      0        2 
  29   chr29_3637908     AKia    A    G        1      2        2 
  29   chr29_3637908     AOna    A    G        1      2        2 
  29   chr29_3637908     ASom    A    G        0      0        2 
  29   chr29_3637908     HCab    A    G        0      0        2 
  29   chr29_3637908     HPrz    A    G        0      0        2 
  29   chr29_3637908     ZBoe    A    G        0      0        2 
  29   chr29_3637908     ZGre    A    G        0      0        2 
  29   chr29_3637908     ZHar    A    G        0      0        2 
  29   chr29_3637908   Sample    A    G        0      0        2 
  29   chr29_3638214     AAsi    C    T        0      0        2 
  29   chr29_3638214     AKia    C    T        0      0        2 
  29   chr29_3638214     AOna    C    T        0      0        2 
  29   chr29_3638214     ASom    C    T        0      0        2 
  29   chr29_3638214     HCab    C    T        1      2        2 
  29   chr29_3638214     HPrz    C    T        1      2        2 
  29   chr29_3638214     ZBoe    C    T        0      0        2 
  29   chr29_3638214     ZGre    C    T        0      0        2 
  29   chr29_3638214     ZHar    C    T        0      0        2 
  29   chr29_3638214   Sample    C    T        0      0        2 
  29   chr29_3650475     AAsi    T    C        0      0        2 
  29   chr29_3650475     AKia    T    C        0      0        2 
  29   chr29_3650475     AOna    T    C        0      0        2 
  29   chr29_3650475     ASom    T    C        0      0        2 
  29   chr29_3650475     HCab    T    C        0      0        2 
  29   chr29_3650475     HPrz    T    C        0      0        2 
  29   chr29_3650475     ZBoe    T    C        0      0        2 
  29   chr29_3650475     ZGre    T    C        0      0        2 
  29   chr29_3650475     ZHar    T    C        1      2        2 
  29   chr29_3650475   Sample    T    C        0      0        2 
  29   chr29_3656726     AAsi    T    G        0      0        2 
  29   chr29_3656726     AKia    T    G        0      0        2 
  29   chr29_3656726     AOna    T    G        0      0        2 
  29   chr29_3656726     ASom    T    G        0      0        2 
  29   chr29_3656726     HCab    T    G        0      0        2 
  29   chr29_3656726     HPrz    T    G        0      0        2 
  29   chr29_3656726     ZBoe    T    G        0      0        2 
  29   chr29_3656726     ZGre    T    G        0      0        2 
  29   chr29_3656726     ZHar    T    G        1      2        2 
  29   chr29_3656726   Sample    T    G        0      0        2 
  29   chr29_3663634     AAsi    A    G        0      0        2 
  29   chr29_3663634     AKia    A    G        0      0        2 
  29   chr29_3663634     AOna    A    G        0      0        2 
  29   chr29_3663634     ASom    A    G        0      0        2 
  29   chr29_3663634     HCab    A    G        0      0        2 
  29   chr29_3663634     HPrz    A    G        0      0        2 
  29   chr29_3663634     ZBoe    A    G        0      0        2 
  29   chr29_3663634     ZGre    A    G        1      2        2 
  29   chr29_3663634     ZHar    A    G        0      0        2 
  29   chr29_3663634   Sample    A    G        0      0        2 
  29   chr29_3669541     AAsi    T    C        0      0        2 
  29   chr29_3669541     AKia    T    C        0      0        2 
  29   chr29_3669541     AOna    T    C        0      0        2 
  29   chr29_3669541     ASom    T    C        0      0        2 
  29   chr29_3669541     HCab    T    C        1      2        2 
  29   chr29_3669541     HPrz    T    C        1      2        2 
  29   chr29_3669541     ZBoe    T    C        0      0        2 
  29   chr29_3669541     ZGre    T    C        0      0        2 
  29   chr29_3669541     ZHar    T    C        0      0        2 
  29   chr29_3669541   Sample    T    C        0      0        2 
  29   chr29_3671646     AAsi    G    C        0      0        2 
  29   chr29_3671646     AKia    G    C        0      0        2 
  29   chr29_3671646     AOna    G    C        0      0        2 
  29   chr29_3671646     ASom    G    C        0      0        2 
  29   chr29_3671646     HCab    G    C      0.5      1        2 
  29   chr29_3671646     HPrz    G    C        0      0        2 
  29   chr29_3671646     ZBoe    G    C        0      0        2 
  29   chr29_3671646     ZGre    G    C        0      0        2 
  29   chr29_3671646     ZHar    G    C        0      0        2 
  29   chr29_3671646   Sample    G    C        0      0        2 
  29   chr29_3674679     AAsi    C    G        0      0        2 
  29   chr29_3674679     AKia    C    G        0      0        2 
  29   chr29_3674679     AOna    C    G        0      0        2 
  29   chr29_3674679     ASom    C    G        0      0        2 
  29   chr29_3674679     HCab    C    G        0      0        2 
  29   chr29_3674679     HPrz    C    G      0.5      1        2 
  29   chr29_3674679     ZBoe    C    G        0      0        2 
  29   chr29_3674679     ZGre    C    G        0      0        2 
  29   chr29_3674679     ZHar    C    G        0      0        2 
  29   chr29_3674679   Sample    C    G        0      0        2 
  29   chr29_3678049     AAsi    A    G        0      0        2 
  29   chr29_3678049     AKia    A    G        0      0        2 
  29   chr29_3678049     AOna    A    G        0      0        2 
  29   chr29_3678049     ASom    A    G        0      0        2 
  29   chr29_3678049     HCab    A    G      0.5      1        2 
  29   chr29_3678049     HPrz    A    G        0      0        2 
  29   chr29_3678049     ZBoe    A    G        0      0        2 
  29   chr29_3678049     ZGre    A    G        0      0        2 
  29   chr29_3678049     ZHar    A    G        0      0        2 
  29   chr29_3678049   Sample    A    G        0      0        2 
  29   chr29_3678309     AAsi    T    C        0      0        2 
  29   chr29_3678309     AKia    T    C        0      0        2 
  29   chr29_3678309     AOna    T    C        0      0        2 
  29   chr29_3678309     ASom    T    C      0.5      1        2 
  29   chr29_3678309     HCab    T    C        0      0        2 
  29   chr29_3678309     HPrz    T    C        0      0        2 
  29   chr29_3678309     ZBoe    T    C        0      0        2 
  29   chr29_3678309     ZGre    T    C        0      0        2 
  29   chr29_3678309     ZHar    T    C        0      0        2 
  29   chr29_3678309   Sample    T    C        0      0        2 
  29   chr29_3683050     AAsi    G    A        1      2        2 
  29   chr29_3683050     AKia    G    A        0      0        2 
  29   chr29_3683050     AOna    G    A        0      0        2 
  29   chr29_3683050     ASom    G    A        1      2        2 
  29   chr29_3683050     HCab    G    A        0      0        2 
  29   chr29_3683050     HPrz    G    A        0      0        2 
  29   chr29_3683050     ZBoe    G    A        0      0        2 
  29   chr29_3683050     ZGre    G    A        0      0        2 
  29   chr29_3683050     ZHar    G    A        0      0        2 
  29   chr29_3683050   Sample    G    A        1      2        2 
  29   chr29_3683262     AAsi    G    A        0      0        2 
  29   chr29_3683262     AKia    G    A        0      0        2 
  29   chr29_3683262     AOna    G    A        0      0        2 
  29   chr29_3683262     ASom    G    A        0      0        2 
  29   chr29_3683262     HCab    G    A        1      2        2 
  29   chr29_3683262     HPrz    G    A        1      2        2 
  29   chr29_3683262     ZBoe    G    A        0      0        2 
  29   chr29_3683262     ZGre    G    A        0      0        2 
  29   chr29_3683262     ZHar    G    A        0      0        2 
  29   chr29_3683262   Sample    G    A        0      0        2 
  29   chr29_3705758     AAsi    T    C        0      0        2 
  29   chr29_3705758     AKia    T    C        0      0        2 
  29   chr29_3705758     AOna    T    C        0      0        2 
  29   chr29_3705758     ASom    T    C        0      0        2 
  29   chr29_3705758     HCab    T    C        1      2        2 
  29   chr29_3705758     HPrz    T    C        1      2        2 
  29   chr29_3705758     ZBoe    T    C        0      0        2 
  29   chr29_3705758     ZGre    T    C        0      0        2 
  29   chr29_3705758     ZHar    T    C        0      0        2 
  29   chr29_3705758   Sample    T    C        0      0        2 
  29   chr29_3715655     AAsi    T    C        0      0        2 
  29   chr29_3715655     AKia    T    C        0      0        2 
  29   chr29_3715655     AOna    T    C        0      0        2 
  29   chr29_3715655     ASom    T    C        0      0        2 
  29   chr29_3715655     HCab    T    C        0      0        2 
  29   chr29_3715655     HPrz    T    C        0      0        2 
  29   chr29_3715655     ZBoe    T    C      0.5      1        2 
  29   chr29_3715655     ZGre    T    C        0      0        2 
  29   chr29_3715655     ZHar    T    C        0      0        2 
  29   chr29_3715655   Sample    T    C        0      0        2 
  29   chr29_3718829     AAsi    T    C        0      0        2 
  29   chr29_3718829     AKia    T    C        0      0        2 
  29   chr29_3718829     AOna    T    C        1      2        2 
  29   chr29_3718829     ASom    T    C        0      0        2 
  29   chr29_3718829     HCab    T    C        0      0        2 
  29   chr29_3718829     HPrz    T    C        0      0        2 
  29   chr29_3718829     ZBoe    T    C        0      0        2 
  29   chr29_3718829     ZGre    T    C        0      0        2 
  29   chr29_3718829     ZHar    T    C        0      0        2 
  29   chr29_3718829   Sample    T    C        0      0        2 
  29   chr29_3720870     AAsi    A    G        0      0        2 
  29   chr29_3720870     AKia    A    G        0      0        2 
  29   chr29_3720870     AOna    A    G        0      0        2 
  29   chr29_3720870     ASom    A    G        0      0        2 
  29   chr29_3720870     HCab    A    G        0      0        2 
  29   chr29_3720870     HPrz    A    G        0      0        2 
  29   chr29_3720870     ZBoe    A    G        1      2        2 
  29   chr29_3720870     ZGre    A    G        0      0        2 
  29   chr29_3720870     ZHar    A    G        0      0        2 
  29   chr29_3720870   Sample    A    G        0      0        2 
  29   chr29_3722125     AAsi    T    C        1      2        2 
  29   chr29_3722125     AKia    T    C        0      0        2 
  29   chr29_3722125     AOna    T    C        0      0        2 
  29   chr29_3722125     ASom    T    C        1      2        2 
  29   chr29_3722125     HCab    T    C        0      0        2 
  29   chr29_3722125     HPrz    T    C        0      0        2 
  29   chr29_3722125     ZBoe    T    C        0      0        2 
  29   chr29_3722125     ZGre    T    C        0      0        2 
  29   chr29_3722125     ZHar    T    C        0      0        2 
  29   chr29_3722125   Sample    T    C        1      2        2 
  29   chr29_3722442     AAsi    C    T        0      0        2 
  29   chr29_3722442     AKia    C    T        0      0        2 
  29   chr29_3722442     AOna    C    T        0      0        2 
  29   chr29_3722442     ASom    C    T        0      0        2 
  29   chr29_3722442     HCab    C    T        0      0        2 
  29   chr29_3722442     HPrz    C    T      0.5      1        2 
  29   chr29_3722442     ZBoe    C    T        0      0        2 
  29   chr29_3722442     ZGre    C    T        0      0        2 
  29   chr29_3722442     ZHar    C    T        0      0        2 
  29   chr29_3722442   Sample    C    T        0      0        2 
  29   chr29_3723744     AAsi    C    A        1      2        2 
  29   chr29_3723744     AKia    C    A        0      0        2 
  29   chr29_3723744     AOna    C    A        0      0        2 
  29   chr29_3723744     ASom    C    A        1      2        2 
  29   chr29_3723744     HCab    C    A        0      0        2 
  29   chr29_3723744     HPrz    C    A        0      0        2 
  29   chr29_3723744     ZBoe    C    A        0      0        2 
  29   chr29_3723744     ZGre    C    A        0      0        2 
  29   chr29_3723744     ZHar    C    A        0      0        2 
  29   chr29_3723744   Sample    C    A        1      2        2 
  29   chr29_3729608     AAsi    A    T        0      0        2 
  29   chr29_3729608     AKia    A    T        0      0        2 
  29   chr29_3729608     AOna    A    T        0      0        2 
  29   chr29_3729608     ASom    A    T        0      0        2 
  29   chr29_3729608     HCab    A    T        0      0        2 
  29   chr29_3729608     HPrz    A    T        0      0        2 
  29   chr29_3729608     ZBoe    A    T      0.5      1        2 
  29   chr29_3729608     ZGre    A    T        0      0        2 
  29   chr29_3729608     ZHar    A    T        0      0        2 
  29   chr29_3729608   Sample    A    T        0      0        2 
  29   chr29_3730229     AAsi    A    G        0      0        2 
  29   chr29_3730229     AKia    A    G        0      0        2 
  29   chr29_3730229     AOna    A    G        1      2        2 
  29   chr29_3730229     ASom    A    G        0      0        2 
  29   chr29_3730229     HCab    A    G        0      0        2 
  29   chr29_3730229     HPrz    A    G        0      0        2 
  29   chr29_3730229     ZBoe    A    G        0      0        2 
  29   chr29_3730229     ZGre    A    G        0      0        2 
  29   chr29_3730229     ZHar    A    G        0      0        2 
  29   chr29_3730229   Sample    A    G        0      0        2 
  29   chr29_3736573     AAsi    C    T        0      0        2 
  29   chr29_3736573     AKia    C    T        0      0        2 
  29   chr29_3736573     AOna    C    T        0      0        2 
  29   chr29_3736573     ASom    C    T        0      0        2 
  29   chr29_3736573     HCab    C    T        0      0        2 
  29   chr29_3736573     HPrz    C    T        0      0        2 
  29   chr29_3736573     ZBoe    C    T        0      0        2 
  29   chr29_3736573     ZGre    C    T      0.5      1        2 
  29   chr29_3736573     ZHar    C    T        0      0        2 
  29   chr29_3736573   Sample    C    T        0      0        2 
  29   chr29_3744143     AAsi    G    A        1      2        2 
  29   chr29_3744143     AKia    G    A        0      0        2 
  29   chr29_3744143     AOna    G    A        0      0        2 
  29   chr29_3744143     ASom    G    A        1      2        2 
  29   chr29_3744143     HCab    G    A        0      0        2 
  29   chr29_3744143     HPrz    G    A        0      0        2 
  29   chr29_3744143     ZBoe    G    A        0      0        2 
  29   chr29_3744143     ZGre    G    A        0      0        2 
  29   chr29_3744143     ZHar    G    A        0      0        2 
  29   chr29_3744143   Sample    G    A        1      2        2 
  29   chr29_3749932     AAsi    G    A        0      0        2 
  29   chr29_3749932     AKia    G    A        1      2        2 
  29   chr29_3749932     AOna    G    A        0      0        2 
  29   chr29_3749932     ASom    G    A        0      0        2 
  29   chr29_3749932     HCab    G    A        1      2        2 
  29   chr29_3749932     HPrz    G    A        1      2        2 
  29   chr29_3749932     ZBoe    G    A        0      0        2 
  29   chr29_3749932     ZGre    G    A        0      0        2 
  29   chr29_3749932     ZHar    G    A        0      0        2 
  29   chr29_3749932   Sample    G    A        0      0        2 
  29   chr29_3758516     AAsi    G    A        0      0        2 
  29   chr29_3758516     AKia    G    A        0      0        2 
  29   chr29_3758516     AOna    G    A        1      2        2 
  29   chr29_3758516     ASom    G    A        0      0        2 
  29   chr29_3758516     HCab    G    A        0      0        2 
  29   chr29_3758516     HPrz    G    A        0      0        2 
  29   chr29_3758516     ZBoe    G    A        0      0        2 
  29   chr29_3758516     ZGre    G    A        0      0        2 
  29   chr29_3758516     ZHar    G    A        0      0        2 
  29   chr29_3758516   Sample    G    A        0      0        2 
  29   chr29_3768246     AAsi    G    A        0      0        2 
  29   chr29_3768246     AKia    G    A        0      0        2 
  29   chr29_3768246     AOna    G    A        0      0        2 
  29   chr29_3768246     ASom    G    A        0      0        2 
  29   chr29_3768246     HCab    G    A        1      2        2 
  29   chr29_3768246     HPrz    G    A        1      2        2 
  29   chr29_3768246     ZBoe    G    A        0      0        2 
  29   chr29_3768246     ZGre    G    A        0      0        2 
  29   chr29_3768246     ZHar    G    A        0      0        2 
  29   chr29_3768246   Sample    G    A        0      0        2 
  29   chr29_3770255     AAsi    A    G      0.5      1        2 
  29   chr29_3770255     AKia    A    G        0      0        2 
  29   chr29_3770255     AOna    A    G        0      0        2 
  29   chr29_3770255     ASom    A    G        0      0        2 
  29   chr29_3770255     HCab    A    G        0      0        2 
  29   chr29_3770255     HPrz    A    G        0      0        2 
  29   chr29_3770255     ZBoe    A    G        0      0        2 
  29   chr29_3770255     ZGre    A    G        0      0        2 
  29   chr29_3770255     ZHar    A    G        0      0        2 
  29   chr29_3770255   Sample    A    G        0      0        2 
  29   chr29_3791112     AAsi    G    C        0      0        2 
  29   chr29_3791112     AKia    G    C      0.5      1        2 
  29   chr29_3791112     AOna    G    C        0      0        2 
  29   chr29_3791112     ASom    G    C        0      0        2 
  29   chr29_3791112     HCab    G    C        0      0        2 
  29   chr29_3791112     HPrz    G    C        0      0        2 
  29   chr29_3791112     ZBoe    G    C        0      0        2 
  29   chr29_3791112     ZGre    G    C        0      0        2 
  29   chr29_3791112     ZHar    G    C        0      0        2 
  29   chr29_3791112   Sample    G    C        0      0        2 
  29   chr29_3794313     AAsi    G    A        0      0        2 
  29   chr29_3794313     AKia    G    A        0      0        2 
  29   chr29_3794313     AOna    G    A        0      0        2 
  29   chr29_3794313     ASom    G    A        0      0        2 
  29   chr29_3794313     HCab    G    A        1      2        2 
  29   chr29_3794313     HPrz    G    A        1      2        2 
  29   chr29_3794313     ZBoe    G    A        0      0        2 
  29   chr29_3794313     ZGre    G    A        0      0        2 
  29   chr29_3794313     ZHar    G    A        0      0        2 
  29   chr29_3794313   Sample    G    A        0      0        2 
  29   chr29_3805151     AAsi    A    C        0      0        2 
  29   chr29_3805151     AKia    A    C        0      0        2 
  29   chr29_3805151     AOna    A    C        0      0        2 
  29   chr29_3805151     ASom    A    C        0      0        2 
  29   chr29_3805151     HCab    A    C        1      2        2 
  29   chr29_3805151     HPrz    A    C        1      2        2 
  29   chr29_3805151     ZBoe    A    C        0      0        2 
  29   chr29_3805151     ZGre    A    C        0      0        2 
  29   chr29_3805151     ZHar    A    C        0      0        2 
  29   chr29_3805151   Sample    A    C        0      0        2 
  29   chr29_3810855     AAsi    G    A        0      0        2 
  29   chr29_3810855     AKia    G    A        1      2        2 
  29   chr29_3810855     AOna    G    A        0      0        2 
  29   chr29_3810855     ASom    G    A        0      0        2 
  29   chr29_3810855     HCab    G    A        0      0        2 
  29   chr29_3810855     HPrz    G    A        0      0        2 
  29   chr29_3810855     ZBoe    G    A        0      0        2 
  29   chr29_3810855     ZGre    G    A        0      0        2 
  29   chr29_3810855     ZHar    G    A        0      0        2 
  29   chr29_3810855   Sample    G    A        0      0        2 
  29   chr29_3812544     AAsi    T    C        0      0        2 
  29   chr29_3812544     AKia    T    C        0      0        2 
  29   chr29_3812544     AOna    T    C        0      0        2 
  29   chr29_3812544     ASom    T    C        0      0        2 
  29   chr29_3812544     HCab    T    C        0      0        2 
  29   chr29_3812544     HPrz    T    C        0      0        2 
  29   chr29_3812544     ZBoe    T    C        1      2        2 
  29   chr29_3812544     ZGre    T    C        1      2        2 
  29   chr29_3812544     ZHar    T    C        1      2        2 
  29   chr29_3812544   Sample    T    C        0      0        2 
  29   chr29_3815924     AAsi    T    C        0      0        2 
  29   chr29_3815924     AKia    T    C        0      0        2 
  29   chr29_3815924     AOna    T    C        0      0        2 
  29   chr29_3815924     ASom    T    C        0      0        2 
  29   chr29_3815924     HCab    T    C      0.5      1        2 
  29   chr29_3815924     HPrz    T    C        1      2        2 
  29   chr29_3815924     ZBoe    T    C        0      0        2 
  29   chr29_3815924     ZGre    T    C        0      0        2 
  29   chr29_3815924     ZHar    T    C        0      0        2 
  29   chr29_3815924   Sample    T    C        0      0        2 
  29   chr29_3820354     AAsi    G    A        0      0        2 
  29   chr29_3820354     AKia    G    A        0      0        2 
  29   chr29_3820354     AOna    G    A        0      0        2 
  29   chr29_3820354     ASom    G    A        0      0        2 
  29   chr29_3820354     HCab    G    A        0      0        2 
  29   chr29_3820354     HPrz    G    A        0      0        2 
  29   chr29_3820354     ZBoe    G    A        0      0        2 
  29   chr29_3820354     ZGre    G    A      0.5      1        2 
  29   chr29_3820354     ZHar    G    A        0      0        2 
  29   chr29_3820354   Sample    G    A        0      0        2 
  29   chr29_3820982     AAsi    C    T      0.5      1        2 
  29   chr29_3820982     AKia    C    T        0      0        2 
  29   chr29_3820982     AOna    C    T        0      0        2 
  29   chr29_3820982     ASom    C    T      0.5      1        2 
  29   chr29_3820982     HCab    C    T        1      2        2 
  29   chr29_3820982     HPrz    C    T        1      2        2 
  29   chr29_3820982     ZBoe    C    T        0      0        2 
  29   chr29_3820982     ZGre    C    T        0      0        2 
  29   chr29_3820982     ZHar    C    T        0      0        2 
  29   chr29_3820982   Sample    C    T        1      2        2 
  29   chr29_3828091     AAsi    C    T        0      0        2 
  29   chr29_3828091     AKia    C    T        0      0        2 
  29   chr29_3828091     AOna    C    T        0      0        2 
  29   chr29_3828091     ASom    C    T        0      0        2 
  29   chr29_3828091     HCab    C    T        1      2        2 
  29   chr29_3828091     HPrz    C    T        1      2        2 
  29   chr29_3828091     ZBoe    C    T        0      0        2 
  29   chr29_3828091     ZGre    C    T        0      0        2 
  29   chr29_3828091     ZHar    C    T        0      0        2 
  29   chr29_3828091   Sample    C    T        0      0        2 
  29   chr29_3833702     AAsi    C    A        0      0        2 
  29   chr29_3833702     AKia    C    A        1      2        2 
  29   chr29_3833702     AOna    C    A        1      2        2 
  29   chr29_3833702     ASom    C    A        0      0        2 
  29   chr29_3833702     HCab    C    A        0      0        2 
  29   chr29_3833702     HPrz    C    A        0      0        2 
  29   chr29_3833702     ZBoe    C    A        0      0        2 
  29   chr29_3833702     ZGre    C    A        0      0        2 
  29   chr29_3833702     ZHar    C    A        0      0        2 
  29   chr29_3833702   Sample    C    A        0      0        2 
  29   chr29_3843479     AAsi    G    T        0      0        2 
  29   chr29_3843479     AKia    G    T        0      0        2 
  29   chr29_3843479     AOna    G    T        0      0        2 
  29   chr29_3843479     ASom    G    T        0      0        2 
  29   chr29_3843479     HCab    G    T        1      2        2 
  29   chr29_3843479     HPrz    G    T        1      2        2 
  29   chr29_3843479     ZBoe    G    T        0      0        2 
  29   chr29_3843479     ZGre    G    T        0      0        2 
  29   chr29_3843479     ZHar    G    T        0      0        2 
  29   chr29_3843479   Sample    G    T        0      0        2 
  29   chr29_3856866     AAsi    A    G        0      0        2 
  29   chr29_3856866     AKia    A    G        0      0        2 
  29   chr29_3856866     AOna    A    G        0      0        2 
  29   chr29_3856866     ASom    A    G        0      0        2 
  29   chr29_3856866     HCab    A    G        0      0        2 
  29   chr29_3856866     HPrz    A    G        0      0        2 
  29   chr29_3856866     ZBoe    A    G        0      0        2 
  29   chr29_3856866     ZGre    A    G        1      2        2 
  29   chr29_3856866     ZHar    A    G        0      0        2 
  29   chr29_3856866   Sample    A    G        0      0        2 
  29   chr29_3867768     AAsi    T    C        0      0        2 
  29   chr29_3867768     AKia    T    C        0      0        2 
  29   chr29_3867768     AOna    T    C        0      0        2 
  29   chr29_3867768     ASom    T    C        0      0        2 
  29   chr29_3867768     HCab    T    C        1      2        2 
  29   chr29_3867768     HPrz    T    C        1      2        2 
  29   chr29_3867768     ZBoe    T    C        0      0        2 
  29   chr29_3867768     ZGre    T    C        0      0        2 
  29   chr29_3867768     ZHar    T    C        0      0        2 
  29   chr29_3867768   Sample    T    C        0      0        2 
  29   chr29_3875840     AAsi    A    T        0      0        2 
  29   chr29_3875840     AKia    A    T      0.5      1        2 
  29   chr29_3875840     AOna    A    T        0      0        2 
  29   chr29_3875840     ASom    A    T        0      0        2 
  29   chr29_3875840     HCab    A    T        0      0        2 
  29   chr29_3875840     HPrz    A    T        0      0        2 
  29   chr29_3875840     ZBoe    A    T        0      0        2 
  29   chr29_3875840     ZGre    A    T        0      0        2 
  29   chr29_3875840     ZHar    A    T        0      0        2 
  29   chr29_3875840   Sample    A    T        0      0        2 
  29   chr29_3879037     AAsi    G    A        0      0        2 
  29   chr29_3879037     AKia    G    A      0.5      1        2 
  29   chr29_3879037     AOna    G    A        0      0        2 
  29   chr29_3879037     ASom    G    A        0      0        2 
  29   chr29_3879037     HCab    G    A        0      0        2 
  29   chr29_3879037     HPrz    G    A        0      0        2 
  29   chr29_3879037     ZBoe    G    A        0      0        2 
  29   chr29_3879037     ZGre    G    A        0      0        2 
  29   chr29_3879037     ZHar    G    A        0      0        2 
  29   chr29_3879037   Sample    G    A        0      0        2 
  29   chr29_3882507     AAsi    A    G        0      0        2 
  29   chr29_3882507     AKia    A    G        0      0        2 
  29   chr29_3882507     AOna    A    G        0      0        2 
  29   chr29_3882507     ASom    A    G        0      0        2 
  29   chr29_3882507     HCab    A    G        0      0        2 
  29   chr29_3882507     HPrz    A    G        0      0        2 
  29   chr29_3882507     ZBoe    A    G      0.5      1        2 
  29   chr29_3882507     ZGre    A    G        0      0        2 
  29   chr29_3882507     ZHar    A    G        0      0        2 
  29   chr29_3882507   Sample    A    G        0      0        2 
  29   chr29_3884879     AAsi    A    T        0      0        2 
  29   chr29_3884879     AKia    A    T        0      0        2 
  29   chr29_3884879     AOna    A    T        0      0        2 
  29   chr29_3884879     ASom    A    T        0      0        2 
  29   chr29_3884879     HCab    A    T        1      2        2 
  29   chr29_3884879     HPrz    A    T        1      2        2 
  29   chr29_3884879     ZBoe    A    T        0      0        2 
  29   chr29_3884879     ZGre    A    T        0      0        2 
  29   chr29_3884879     ZHar    A    T        0      0        2 
  29   chr29_3884879   Sample    A    T        0      0        2 
  29   chr29_3889507     AAsi    G    T        0      0        2 
  29   chr29_3889507     AKia    G    T        0      0        2 
  29   chr29_3889507     AOna    G    T        0      0        2 
  29   chr29_3889507     ASom    G    T        0      0        2 
  29   chr29_3889507     HCab    G    T        0      0        2 
  29   chr29_3889507     HPrz    G    T        0      0        2 
  29   chr29_3889507     ZBoe    G    T        1      2        2 
  29   chr29_3889507     ZGre    G    T        0      0        2 
  29   chr29_3889507     ZHar    G    T        0      0        2 
  29   chr29_3889507   Sample    G    T        0      0        2 
  29   chr29_3900012     AAsi    T    C        0      0        2 
  29   chr29_3900012     AKia    T    C        0      0        2 
  29   chr29_3900012     AOna    T    C        0      0        2 
  29   chr29_3900012     ASom    T    C        0      0        2 
  29   chr29_3900012     HCab    T    C      0.5      1        2 
  29   chr29_3900012     HPrz    T    C        0      0        2 
  29   chr29_3900012     ZBoe    T    C        0      0        2 
  29   chr29_3900012     ZGre    T    C        0      0        2 
  29   chr29_3900012     ZHar    T    C        0      0        2 
  29   chr29_3900012   Sample    T    C        0      0        2 
  29   chr29_3900685     AAsi    C    A        0      0        2 
  29   chr29_3900685     AKia    C    A      0.5      1        2 
  29   chr29_3900685     AOna    C    A        0      0        2 
  29   chr29_3900685     ASom    C    A        0      0        2 
  29   chr29_3900685     HCab    C    A        0      0        2 
  29   chr29_3900685     HPrz    C    A        0      0        2 
  29   chr29_3900685     ZBoe    C    A        0      0        2 
  29   chr29_3900685     ZGre    C    A        0      0        2 
  29   chr29_3900685     ZHar    C    A        0      0        2 
  29   chr29_3900685   Sample    C    A        0      0        2 
  29   chr29_3906555     AAsi    T    C        1      2        2 
  29   chr29_3906555     AKia    T    C        0      0        2 
  29   chr29_3906555     AOna    T    C        0      0        2 
  29   chr29_3906555     ASom    T    C        1      2        2 
  29   chr29_3906555     HCab    T    C        0      0        2 
  29   chr29_3906555     HPrz    T    C        0      0        2 
  29   chr29_3906555     ZBoe    T    C        0      0        2 
  29   chr29_3906555     ZGre    T    C        0      0        2 
  29   chr29_3906555     ZHar    T    C        0      0        2 
  29   chr29_3906555   Sample    T    C        0      0        2 
  29   chr29_3914360     AAsi    G    A        0      0        2 
  29   chr29_3914360     AKia    G    A        0      0        2 
  29   chr29_3914360     AOna    G    A        0      0        2 
  29   chr29_3914360     ASom    G    A        0      0        2 
  29   chr29_3914360     HCab    G    A        0      0        2 
  29   chr29_3914360     HPrz    G    A        0      0        2 
  29   chr29_3914360     ZBoe    G    A        1      2        2 
  29   chr29_3914360     ZGre    G    A        0      0        2 
  29   chr29_3914360     ZHar    G    A        0      0        2 
  29   chr29_3914360   Sample    G    A        0      0        2 
  29   chr29_3916941     AAsi    A    G        0      0        2 
  29   chr29_3916941     AKia    A    G      0.5      1        2 
  29   chr29_3916941     AOna    A    G        0      0        2 
  29   chr29_3916941     ASom    A    G        0      0        2 
  29   chr29_3916941     HCab    A    G        0      0        2 
  29   chr29_3916941     HPrz    A    G        0      0        2 
  29   chr29_3916941     ZBoe    A    G        0      0        2 
  29   chr29_3916941     ZGre    A    G        0      0        2 
  29   chr29_3916941     ZHar    A    G        0      0        2 
  29   chr29_3916941   Sample    A    G        0      0        2 
  29   chr29_3917997     AAsi    T    C        0      0        2 
  29   chr29_3917997     AKia    T    C        0      0        2 
  29   chr29_3917997     AOna    T    C        0      0        2 
  29   chr29_3917997     ASom    T    C        0      0        2 
  29   chr29_3917997     HCab    T    C        0      0        2 
  29   chr29_3917997     HPrz    T    C        0      0        2 
  29   chr29_3917997     ZBoe    T    C        0      0        2 
  29   chr29_3917997     ZGre    T    C      0.5      1        2 
  29   chr29_3917997     ZHar    T    C        0      0        2 
  29   chr29_3917997   Sample    T    C        0      0        2 
  29   chr29_3928054     AAsi    G    A        0      0        2 
  29   chr29_3928054     AKia    G    A        0      0        2 
  29   chr29_3928054     AOna    G    A        0      0        2 
  29   chr29_3928054     ASom    G    A        0      0        2 
  29   chr29_3928054     HCab    G    A        1      2        2 
  29   chr29_3928054     HPrz    G    A      0.5      1        2 
  29   chr29_3928054     ZBoe    G    A        0      0        2 
  29   chr29_3928054     ZGre    G    A        0      0        2 
  29   chr29_3928054     ZHar    G    A        0      0        2 
  29   chr29_3928054   Sample    G    A        0      0        2 
  29   chr29_3937166     AAsi    A    G        0      0        2 
  29   chr29_3937166     AKia    A    G        0      0        2 
  29   chr29_3937166     AOna    A    G        0      0        2 
  29   chr29_3937166     ASom    A    G        0      0        2 
  29   chr29_3937166     HCab    A    G        1      2        2 
  29   chr29_3937166     HPrz    A    G        1      2        2 
  29   chr29_3937166     ZBoe    A    G        0      0        2 
  29   chr29_3937166     ZGre    A    G        0      0        2 
  29   chr29_3937166     ZHar    A    G        0      0        2 
  29   chr29_3937166   Sample    A    G        0      0        2 
  29   chr29_3939153     AAsi    A    G        0      0        2 
  29   chr29_3939153     AKia    A    G        0      0        2 
  29   chr29_3939153     AOna    A    G        0      0        2 
  29   chr29_3939153     ASom    A    G        0      0        2 
  29   chr29_3939153     HCab    A    G        0      0        2 
  29   chr29_3939153     HPrz    A    G        0      0        2 
  29   chr29_3939153     ZBoe    A    G        1      2        2 
  29   chr29_3939153     ZGre    A    G        0      0        2 
  29   chr29_3939153     ZHar    A    G        0      0        2 
  29   chr29_3939153   Sample    A    G        0      0        2 
  29   chr29_3940607     AAsi    G    A        0      0        2 
  29   chr29_3940607     AKia    G    A        0      0        2 
  29   chr29_3940607     AOna    G    A        0      0        2 
  29   chr29_3940607     ASom    G    A        0      0        2 
  29   chr29_3940607     HCab    G    A        1      2        2 
  29   chr29_3940607     HPrz    G    A        1      2        2 
  29   chr29_3940607     ZBoe    G    A        0      0        2 
  29   chr29_3940607     ZGre    G    A        0      0        2 
  29   chr29_3940607     ZHar    G    A        0      0        2 
  29   chr29_3940607   Sample    G    A        0      0        2 
  29   chr29_3961952     AAsi    A    G        0      0        2 
  29   chr29_3961952     AKia    A    G        0      0        2 
  29   chr29_3961952     AOna    A    G        1      2        2 
  29   chr29_3961952     ASom    A    G        0      0        2 
  29   chr29_3961952     HCab    A    G        0      0        2 
  29   chr29_3961952     HPrz    A    G        0      0        2 
  29   chr29_3961952     ZBoe    A    G        0      0        2 
  29   chr29_3961952     ZGre    A    G        0      0        2 
  29   chr29_3961952     ZHar    A    G        0      0        2 
  29   chr29_3961952   Sample    A    G        0      0        2 
  29   chr29_3963168     AAsi    C    T        0      0        2 
  29   chr29_3963168     AKia    C    T        0      0        2 
  29   chr29_3963168     AOna    C    T        0      0        2 
  29   chr29_3963168     ASom    C    T        0      0        2 
  29   chr29_3963168     HCab    C    T      0.5      1        2 
  29   chr29_3963168     HPrz    C    T        0      0        2 
  29   chr29_3963168     ZBoe    C    T        0      0        2 
  29   chr29_3963168     ZGre    C    T        0      0        2 
  29   chr29_3963168     ZHar    C    T        0      0        2 
  29   chr29_3963168   Sample    C    T        0      0        2 
  29   chr29_3967471     AAsi    T    G        0      0        2 
  29   chr29_3967471     AKia    T    G        0      0        2 
  29   chr29_3967471     AOna    T    G        1      2        2 
  29   chr29_3967471     ASom    T    G        0      0        2 
  29   chr29_3967471     HCab    T    G        0      0        2 
  29   chr29_3967471     HPrz    T    G        0      0        2 
  29   chr29_3967471     ZBoe    T    G        0      0        2 
  29   chr29_3967471     ZGre    T    G        0      0        2 
  29   chr29_3967471     ZHar    T    G        0      0        2 
  29   chr29_3967471   Sample    T    G        0      0        2 
  29   chr29_3967521     AAsi    G    T        0      0        2 
  29   chr29_3967521     AKia    G    T        0      0        2 
  29   chr29_3967521     AOna    G    T        0      0        2 
  29   chr29_3967521     ASom    G    T        0      0        2 
  29   chr29_3967521     HCab    G    T        0      0        2 
  29   chr29_3967521     HPrz    G    T        0      0        2 
  29   chr29_3967521     ZBoe    G    T      0.5      1        2 
  29   chr29_3967521     ZGre    G    T        0      0        2 
  29   chr29_3967521     ZHar    G    T        0      0        2 
  29   chr29_3967521   Sample    G    T        0      0        2 
  29   chr29_3969400     AAsi    G    A        1      2        2 
  29   chr29_3969400     AKia    G    A        0      0        2 
  29   chr29_3969400     AOna    G    A        0      0        2 
  29   chr29_3969400     ASom    G    A        1      2        2 
  29   chr29_3969400     HCab    G    A        0      0        2 
  29   chr29_3969400     HPrz    G    A        0      0        2 
  29   chr29_3969400     ZBoe    G    A        0      0        2 
  29   chr29_3969400     ZGre    G    A        0      0        2 
  29   chr29_3969400     ZHar    G    A        0      0        2 
  29   chr29_3969400   Sample    G    A        1      2        2 
  29   chr29_3971433     AAsi    C    T        0      0        2 
  29   chr29_3971433     AKia    C    T        1      2        2 
  29   chr29_3971433     AOna    C    T        0      0        2 
  29   chr29_3971433     ASom    C    T        0      0        2 
  29   chr29_3971433     HCab    C    T        0      0        2 
  29   chr29_3971433     HPrz    C    T        0      0        2 
  29   chr29_3971433     ZBoe    C    T        0      0        2 
  29   chr29_3971433     ZGre    C    T        0      0        2 
  29   chr29_3971433     ZHar    C    T        0      0        2 
  29   chr29_3971433   Sample    C    T        0      0        2 
  29   chr29_3974043     AAsi    C    T        0      0        2 
  29   chr29_3974043     AKia    C    T        0      0        2 
  29   chr29_3974043     AOna    C    T        0      0        2 
  29   chr29_3974043     ASom    C    T        0      0        2 
  29   chr29_3974043     HCab    C    T        0      0        2 
  29   chr29_3974043     HPrz    C    T        0      0        2 
  29   chr29_3974043     ZBoe    C    T        0      0        2 
  29   chr29_3974043     ZGre    C    T        1      2        2 
  29   chr29_3974043     ZHar    C    T        0      0        2 
  29   chr29_3974043   Sample    C    T        0      0        2 
  29   chr29_3976573     AAsi    G    A        0      0        2 
  29   chr29_3976573     AKia    G    A        0      0        2 
  29   chr29_3976573     AOna    G    A        0      0        2 
  29   chr29_3976573     ASom    G    A      0.5      1        2 
  29   chr29_3976573     HCab    G    A        0      0        2 
  29   chr29_3976573     HPrz    G    A        0      0        2 
  29   chr29_3976573     ZBoe    G    A        0      0        2 
  29   chr29_3976573     ZGre    G    A        0      0        2 
  29   chr29_3976573     ZHar    G    A        0      0        2 
  29   chr29_3976573   Sample    G    A        0      0        2 
  29   chr29_3978276     AAsi    C    A        0      0        2 
  29   chr29_3978276     AKia    C    A        0      0        2 
  29   chr29_3978276     AOna    C    A        0      0        2 
  29   chr29_3978276     ASom    C    A        0      0        2 
  29   chr29_3978276     HCab    C    A        0      0        2 
  29   chr29_3978276     HPrz    C    A        0      0        2 
  29   chr29_3978276     ZBoe    C    A        0      0        2 
  29   chr29_3978276     ZGre    C    A        1      2        2 
  29   chr29_3978276     ZHar    C    A        0      0        2 
  29   chr29_3978276   Sample    C    A        0      0        2 
  29   chr29_3996055     AAsi    G    A        0      0        2 
  29   chr29_3996055     AKia    G    A        0      0        2 
  29   chr29_3996055     AOna    G    A        0      0        2 
  29   chr29_3996055     ASom    G    A        0      0        2 
  29   chr29_3996055     HCab    G    A        1      2        2 
  29   chr29_3996055     HPrz    G    A        1      2        2 
  29   chr29_3996055     ZBoe    G    A        0      0        2 
  29   chr29_3996055     ZGre    G    A        0      0        2 
  29   chr29_3996055     ZHar    G    A        0      0        2 
  29   chr29_3996055   Sample    G    A        0      0        2 
  29   chr29_3996808     AAsi    A    G        0      0        2 
  29   chr29_3996808     AKia    A    G        0      0        2 
  29   chr29_3996808     AOna    A    G        0      0        2 
  29   chr29_3996808     ASom    A    G        0      0        2 
  29   chr29_3996808     HCab    A    G        0      0        2 
  29   chr29_3996808     HPrz    A    G        0      0        2 
  29   chr29_3996808     ZBoe    A    G        0      0        2 
  29   chr29_3996808     ZGre    A    G        0      0        2 
  29   chr29_3996808     ZHar    A    G        1      2        2 
  29   chr29_3996808   Sample    A    G        0      0        2 
  29   chr29_4005998     AAsi    G    A        0      0        2 
  29   chr29_4005998     AKia    G    A        0      0        2 
  29   chr29_4005998     AOna    G    A        0      0        2 
  29   chr29_4005998     ASom    G    A        0      0        2 
  29   chr29_4005998     HCab    G    A        0      0        2 
  29   chr29_4005998     HPrz    G    A        0      0        2 
  29   chr29_4005998     ZBoe    G    A        1      2        2 
  29   chr29_4005998     ZGre    G    A        0      0        2 
  29   chr29_4005998     ZHar    G    A        0      0        2 
  29   chr29_4005998   Sample    G    A        0      0        2 
  29   chr29_4015646     AAsi    C    T        0      0        2 
  29   chr29_4015646     AKia    C    T        0      0        2 
  29   chr29_4015646     AOna    C    T        0      0        2 
  29   chr29_4015646     ASom    C    T        0      0        2 
  29   chr29_4015646     HCab    C    T        1      2        2 
  29   chr29_4015646     HPrz    C    T        1      2        2 
  29   chr29_4015646     ZBoe    C    T        0      0        2 
  29   chr29_4015646     ZGre    C    T        0      0        2 
  29   chr29_4015646     ZHar    C    T        0      0        2 
  29   chr29_4015646   Sample    C    T        0      0        2 
  29   chr29_4020501     AAsi    C    T        0      0        2 
  29   chr29_4020501     AKia    C    T        0      0        2 
  29   chr29_4020501     AOna    C    T        0      0        2 
  29   chr29_4020501     ASom    C    T        1      2        2 
  29   chr29_4020501     HCab    C    T        0      0        2 
  29   chr29_4020501     HPrz    C    T        0      0        2 
  29   chr29_4020501     ZBoe    C    T        0      0        2 
  29   chr29_4020501     ZGre    C    T        0      0        2 
  29   chr29_4020501     ZHar    C    T        0      0        2 
  29   chr29_4020501   Sample    C    T        0      0        2 
  29   chr29_4021434     AAsi    T    A        0      0        2 
  29   chr29_4021434     AKia    T    A        0      0        2 
  29   chr29_4021434     AOna    T    A        0      0        2 
  29   chr29_4021434     ASom    T    A        0      0        2 
  29   chr29_4021434     HCab    T    A        0      0        2 
  29   chr29_4021434     HPrz    T    A        0      0        2 
  29   chr29_4021434     ZBoe    T    A        0      0        2 
  29   chr29_4021434     ZGre    T    A        1      2        2 
  29   chr29_4021434     ZHar    T    A        0      0        2 
  29   chr29_4021434   Sample    T    A        0      0        2 
  29   chr29_4022697     AAsi    A    G        0      0        2 
  29   chr29_4022697     AKia    A    G        0      0        2 
  29   chr29_4022697     AOna    A    G        0      0        2 
  29   chr29_4022697     ASom    A    G        0      0        2 
  29   chr29_4022697     HCab    A    G        0      0        2 
  29   chr29_4022697     HPrz    A    G        0      0        2 
  29   chr29_4022697     ZBoe    A    G        0      0        2 
  29   chr29_4022697     ZGre    A    G        0      0        2 
  29   chr29_4022697     ZHar    A    G        1      2        2 
  29   chr29_4022697   Sample    A    G        0      0        2 
  29   chr29_4024807     AAsi    T    C        0      0        2 
  29   chr29_4024807     AKia    T    C        0      0        2 
  29   chr29_4024807     AOna    T    C        0      0        2 
  29   chr29_4024807     ASom    T    C        0      0        2 
  29   chr29_4024807     HCab    T    C        0      0        2 
  29   chr29_4024807     HPrz    T    C        0      0        2 
  29   chr29_4024807     ZBoe    T    C      0.5      1        2 
  29   chr29_4024807     ZGre    T    C        0      0        2 
  29   chr29_4024807     ZHar    T    C        0      0        2 
  29   chr29_4024807   Sample    T    C        0      0        2 
  29   chr29_4026215     AAsi    T    C        0      0        2 
  29   chr29_4026215     AKia    T    C        0      0        2 
  29   chr29_4026215     AOna    T    C        0      0        2 
  29   chr29_4026215     ASom    T    C        0      0        2 
  29   chr29_4026215     HCab    T    C        0      0        2 
  29   chr29_4026215     HPrz    T    C        0      0        2 
  29   chr29_4026215     ZBoe    T    C        0      0        2 
  29   chr29_4026215     ZGre    T    C        1      2        2 
  29   chr29_4026215     ZHar    T    C        0      0        2 
  29   chr29_4026215   Sample    T    C        0      0        2 
  29   chr29_4028849     AAsi    C    G        0      0        2 
  29   chr29_4028849     AKia    C    G        0      0        2 
  29   chr29_4028849     AOna    C    G        0      0        2 
  29   chr29_4028849     ASom    C    G        0      0        2 
  29   chr29_4028849     HCab    C    G        0      0        2 
  29   chr29_4028849     HPrz    C    G      0.5      1        2 
  29   chr29_4028849     ZBoe    C    G        0      0        2 
  29   chr29_4028849     ZGre    C    G        0      0        2 
  29   chr29_4028849     ZHar    C    G        0      0        2 
  29   chr29_4028849   Sample    C    G        0      0        2 
  29   chr29_4034481     AAsi    T    G        0      0        2 
  29   chr29_4034481     AKia    T    G        0      0        2 
  29   chr29_4034481     AOna    T    G        0      0        2 
  29   chr29_4034481     ASom    T    G        0      0        2 
  29   chr29_4034481     HCab    T    G        0      0        2 
  29   chr29_4034481     HPrz    T    G        0      0        2 
  29   chr29_4034481     ZBoe    T    G        0      0        2 
  29   chr29_4034481     ZGre    T    G        0      0        2 
  29   chr29_4034481     ZHar    T    G        1      2        2 
  29   chr29_4034481   Sample    T    G        0      0        2 
  29   chr29_4040363     AAsi    G    A        0      0        2 
  29   chr29_4040363     AKia    G    A        0      0        2 
  29   chr29_4040363     AOna    G    A        0      0        2 
  29   chr29_4040363     ASom    G    A        0      0        2 
  29   chr29_4040363     HCab    G    A        1      2        2 
  29   chr29_4040363     HPrz    G    A        1      2        2 
  29   chr29_4040363     ZBoe    G    A        0      0        2 
  29   chr29_4040363     ZGre    G    A        0      0        2 
  29   chr29_4040363     ZHar    G    A        0      0        2 
  29   chr29_4040363   Sample    G    A        0      0        2 
  29   chr29_4056288     AAsi    G    A        0      0        2 
  29   chr29_4056288     AKia    G    A        0      0        2 
  29   chr29_4056288     AOna    G    A        0      0        2 
  29   chr29_4056288     ASom    G    A        0      0        2 
  29   chr29_4056288     HCab    G    A        1      2        2 
  29   chr29_4056288     HPrz    G    A        1      2        2 
  29   chr29_4056288     ZBoe    G    A        0      0        2 
  29   chr29_4056288     ZGre    G    A        0      0        2 
  29   chr29_4056288     ZHar    G    A        0      0        2 
  29   chr29_4056288   Sample    G    A        0      0        2 
  29   chr29_4067120     AAsi    T    C        0      0        2 
  29   chr29_4067120     AKia    T    C        1      2        2 
  29   chr29_4067120     AOna    T    C        1      2        2 
  29   chr29_4067120     ASom    T    C        0      0        2 
  29   chr29_4067120     HCab    T    C        0      0        2 
  29   chr29_4067120     HPrz    T    C        0      0        2 
  29   chr29_4067120     ZBoe    T    C        0      0        2 
  29   chr29_4067120     ZGre    T    C        0      0        2 
  29   chr29_4067120     ZHar    T    C        0      0        2 
  29   chr29_4067120   Sample    T    C        0      0        2 
  29   chr29_4067645     AAsi    T    C        0      0        2 
  29   chr29_4067645     AKia    T    C      0.5      1        2 
  29   chr29_4067645     AOna    T    C        0      0        2 
  29   chr29_4067645     ASom    T    C        0      0        2 
  29   chr29_4067645     HCab    T    C        0      0        2 
  29   chr29_4067645     HPrz    T    C        0      0        2 
  29   chr29_4067645     ZBoe    T    C        0      0        2 
  29   chr29_4067645     ZGre    T    C        0      0        2 
  29   chr29_4067645     ZHar    T    C        0      0        2 
  29   chr29_4067645   Sample    T    C        0      0        2 
  29   chr29_4070345     AAsi    T    C        0      0        2 
  29   chr29_4070345     AKia    T    C        0      0        2 
  29   chr29_4070345     AOna    T    C        0      0        2 
  29   chr29_4070345     ASom    T    C        0      0        2 
  29   chr29_4070345     HCab    T    C        0      0        2 
  29   chr29_4070345     HPrz    T    C        0      0        2 
  29   chr29_4070345     ZBoe    T    C        0      0        2 
  29   chr29_4070345     ZGre    T    C        0      0        2 
  29   chr29_4070345     ZHar    T    C        1      2        2 
  29   chr29_4070345   Sample    T    C        0      0        2 
  29   chr29_4083585     AAsi    C    T        0      0        2 
  29   chr29_4083585     AKia    C    T        0      0        2 
  29   chr29_4083585     AOna    C    T        0      0        2 
  29   chr29_4083585     ASom    C    T        0      0        2 
  29   chr29_4083585     HCab    C    T        0      0        2 
  29   chr29_4083585     HPrz    C    T        0      0        2 
  29   chr29_4083585     ZBoe    C    T        0      0        2 
  29   chr29_4083585     ZGre    C    T        1      2        2 
  29   chr29_4083585     ZHar    C    T        0      0        2 
  29   chr29_4083585   Sample    C    T        0      0        2 
  29   chr29_4087217     AAsi    C    T        0      0        2 
  29   chr29_4087217     AKia    C    T        0      0        2 
  29   chr29_4087217     AOna    C    T        0      0        2 
  29   chr29_4087217     ASom    C    T        0      0        2 
  29   chr29_4087217     HCab    C    T        0      0        2 
  29   chr29_4087217     HPrz    C    T        0      0        2 
  29   chr29_4087217     ZBoe    C    T        0      0        2 
  29   chr29_4087217     ZGre    C    T        0      0        2 
  29   chr29_4087217     ZHar    C    T        1      2        2 
  29   chr29_4087217   Sample    C    T        0      0        2 
  29   chr29_4092221     AAsi    T    C        0      0        2 
  29   chr29_4092221     AKia    T    C        0      0        2 
  29   chr29_4092221     AOna    T    C        0      0        2 
  29   chr29_4092221     ASom    T    C        0      0        2 
  29   chr29_4092221     HCab    T    C        0      0        2 
  29   chr29_4092221     HPrz    T    C      0.5      1        2 
  29   chr29_4092221     ZBoe    T    C        0      0        2 
  29   chr29_4092221     ZGre    T    C        0      0        2 
  29   chr29_4092221     ZHar    T    C        0      0        2 
  29   chr29_4092221   Sample    T    C        0      0        2 
  29   chr29_4113447     AAsi    G    A        0      0        2 
  29   chr29_4113447     AKia    G    A        0      0        2 
  29   chr29_4113447     AOna    G    A        0      0        2 
  29   chr29_4113447     ASom    G    A        0      0        2 
  29   chr29_4113447     HCab    G    A        0      0        2 
  29   chr29_4113447     HPrz    G    A        0      0        2 
  29   chr29_4113447     ZBoe    G    A        1      2        2 
  29   chr29_4113447     ZGre    G    A        0      0        2 
  29   chr29_4113447     ZHar    G    A        0      0        2 
  29   chr29_4113447   Sample    G    A        0      0        2 
  29   chr29_4114062     AAsi    G    A        0      0        2 
  29   chr29_4114062     AKia    G    A        0      0        2 
  29   chr29_4114062     AOna    G    A        0      0        2 
  29   chr29_4114062     ASom    G    A        0      0        2 
  29   chr29_4114062     HCab    G    A        0      0        2 
  29   chr29_4114062     HPrz    G    A        0      0        2 
  29   chr29_4114062     ZBoe    G    A        1      2        2 
  29   chr29_4114062     ZGre    G    A        0      0        2 
  29   chr29_4114062     ZHar    G    A        0      0        2 
  29   chr29_4114062   Sample    G    A        0      0        2 
  29   chr29_4132131     AAsi    T    C        0      0        2 
  29   chr29_4132131     AKia    T    C        0      0        2 
  29   chr29_4132131     AOna    T    C        0      0        2 
  29   chr29_4132131     ASom    T    C        0      0        2 
  29   chr29_4132131     HCab    T    C        0      0        2 
  29   chr29_4132131     HPrz    T    C        0      0        2 
  29   chr29_4132131     ZBoe    T    C      0.5      1        2 
  29   chr29_4132131     ZGre    T    C        0      0        2 
  29   chr29_4132131     ZHar    T    C        0      0        2 
  29   chr29_4132131   Sample    T    C        0      0        2 
  29   chr29_4134676     AAsi    T    C        0      0        2 
  29   chr29_4134676     AKia    T    C        0      0        2 
  29   chr29_4134676     AOna    T    C        0      0        2 
  29   chr29_4134676     ASom    T    C        0      0        2 
  29   chr29_4134676     HCab    T    C        0      0        2 
  29   chr29_4134676     HPrz    T    C        0      0        2 
  29   chr29_4134676     ZBoe    T    C        0      0        2 
  29   chr29_4134676     ZGre    T    C        0      0        2 
  29   chr29_4134676     ZHar    T    C        1      2        2 
  29   chr29_4134676   Sample    T    C        0      0        2 
  29   chr29_4140445     AAsi    T    G        0      0        2 
  29   chr29_4140445     AKia    T    G        0      0        2 
  29   chr29_4140445     AOna    T    G        0      0        2 
  29   chr29_4140445     ASom    T    G        0      0        2 
  29   chr29_4140445     HCab    T    G      0.5      1        2 
  29   chr29_4140445     HPrz    T    G        1      2        2 
  29   chr29_4140445     ZBoe    T    G        0      0        2 
  29   chr29_4140445     ZGre    T    G        0      0        2 
  29   chr29_4140445     ZHar    T    G        0      0        2 
  29   chr29_4140445   Sample    T    G        0      0        2 
  29   chr29_4141449     AAsi    G    A        0      0        2 
  29   chr29_4141449     AKia    G    A        0      0        2 
  29   chr29_4141449     AOna    G    A        0      0        2 
  29   chr29_4141449     ASom    G    A        0      0        2 
  29   chr29_4141449     HCab    G    A        1      2        2 
  29   chr29_4141449     HPrz    G    A        1      2        2 
  29   chr29_4141449     ZBoe    G    A        0      0        2 
  29   chr29_4141449     ZGre    G    A        0      0        2 
  29   chr29_4141449     ZHar    G    A        0      0        2 
  29   chr29_4141449   Sample    G    A        0      0        2 
  29   chr29_4143944     AAsi    G    C        0      0        2 
  29   chr29_4143944     AKia    G    C        0      0        2 
  29   chr29_4143944     AOna    G    C        0      0        2 
  29   chr29_4143944     ASom    G    C        0      0        2 
  29   chr29_4143944     HCab    G    C        0      0        2 
  29   chr29_4143944     HPrz    G    C        0      0        2 
  29   chr29_4143944     ZBoe    G    C      0.5      1        2 
  29   chr29_4143944     ZGre    G    C        0      0        2 
  29   chr29_4143944     ZHar    G    C        0      0        2 
  29   chr29_4143944   Sample    G    C        0      0        2 
  29   chr29_4145539     AAsi    T    C        0      0        2 
  29   chr29_4145539     AKia    T    C        0      0        2 
  29   chr29_4145539     AOna    T    C        0      0        2 
  29   chr29_4145539     ASom    T    C        0      0        2 
  29   chr29_4145539     HCab    T    C        1      2        2 
  29   chr29_4145539     HPrz    T    C        1      2        2 
  29   chr29_4145539     ZBoe    T    C        0      0        2 
  29   chr29_4145539     ZGre    T    C        0      0        2 
  29   chr29_4145539     ZHar    T    C        0      0        2 
  29   chr29_4145539   Sample    T    C        0      0        2 
  29   chr29_4148564     AAsi    C    T        0      0        2 
  29   chr29_4148564     AKia    C    T        0      0        2 
  29   chr29_4148564     AOna    C    T        0      0        2 
  29   chr29_4148564     ASom    C    T        0      0        2 
  29   chr29_4148564     HCab    C    T        0      0        2 
  29   chr29_4148564     HPrz    C    T        0      0        2 
  29   chr29_4148564     ZBoe    C    T        0      0        2 
  29   chr29_4148564     ZGre    C    T        1      2        2 
  29   chr29_4148564     ZHar    C    T        0      0        2 
  29   chr29_4148564   Sample    C    T        0      0        2 
  29   chr29_4150280     AAsi    G    A        0      0        2 
  29   chr29_4150280     AKia    G    A        0      0        2 
  29   chr29_4150280     AOna    G    A        0      0        2 
  29   chr29_4150280     ASom    G    A        0      0        2 
  29   chr29_4150280     HCab    G    A        0      0        2 
  29   chr29_4150280     HPrz    G    A        0      0        2 
  29   chr29_4150280     ZBoe    G    A        0      0        2 
  29   chr29_4150280     ZGre    G    A        1      2        2 
  29   chr29_4150280     ZHar    G    A        0      0        2 
  29   chr29_4150280   Sample    G    A        0      0        2 
  29   chr29_4152740     AAsi    C    T        0      0        2 
  29   chr29_4152740     AKia    C    T        0      0        2 
  29   chr29_4152740     AOna    C    T        0      0        2 
  29   chr29_4152740     ASom    C    T        0      0        2 
  29   chr29_4152740     HCab    C    T        1      2        2 
  29   chr29_4152740     HPrz    C    T        1      2        2 
  29   chr29_4152740     ZBoe    C    T        0      0        2 
  29   chr29_4152740     ZGre    C    T        0      0        2 
  29   chr29_4152740     ZHar    C    T        0      0        2 
  29   chr29_4152740   Sample    C    T        0      0        2 
  29   chr29_4155752     AAsi    G    A        0      0        2 
  29   chr29_4155752     AKia    G    A        0      0        2 
  29   chr29_4155752     AOna    G    A        0      0        2 
  29   chr29_4155752     ASom    G    A        0      0        2 
  29   chr29_4155752     HCab    G    A        1      2        2 
  29   chr29_4155752     HPrz    G    A        1      2        2 
  29   chr29_4155752     ZBoe    G    A        0      0        2 
  29   chr29_4155752     ZGre    G    A        0      0        2 
  29   chr29_4155752     ZHar    G    A        0      0        2 
  29   chr29_4155752   Sample    G    A        0      0        2 
  29   chr29_4161364     AAsi    G    C        0      0        2 
  29   chr29_4161364     AKia    G    C        0      0        2 
  29   chr29_4161364     AOna    G    C        0      0        2 
  29   chr29_4161364     ASom    G    C      0.5      1        2 
  29   chr29_4161364     HCab    G    C        0      0        2 
  29   chr29_4161364     HPrz    G    C        0      0        2 
  29   chr29_4161364     ZBoe    G    C        0      0        2 
  29   chr29_4161364     ZGre    G    C        0      0        2 
  29   chr29_4161364     ZHar    G    C        0      0        2 
  29   chr29_4161364   Sample    G    C        0      0        2 
  29   chr29_4162749     AAsi    A    G        0      0        2 
  29   chr29_4162749     AKia    A    G        0      0        2 
  29   chr29_4162749     AOna    A    G        0      0        2 
  29   chr29_4162749     ASom    A    G        0      0        2 
  29   chr29_4162749     HCab    A    G        0      0        2 
  29   chr29_4162749     HPrz    A    G        0      0        2 
  29   chr29_4162749     ZBoe    A    G        0      0        2 
  29   chr29_4162749     ZGre    A    G        0      0        2 
  29   chr29_4162749     ZHar    A    G        1      2        2 
  29   chr29_4162749   Sample    A    G        0      0        2 
  29   chr29_4163442     AAsi    A    C        0      0        2 
  29   chr29_4163442     AKia    A    C      0.5      1        2 
  29   chr29_4163442     AOna    A    C        0      0        2 
  29   chr29_4163442     ASom    A    C        0      0        2 
  29   chr29_4163442     HCab    A    C        0      0        2 
  29   chr29_4163442     HPrz    A    C        0      0        2 
  29   chr29_4163442     ZBoe    A    C        0      0        2 
  29   chr29_4163442     ZGre    A    C        0      0        2 
  29   chr29_4163442     ZHar    A    C        0      0        2 
  29   chr29_4163442   Sample    A    C        0      0        2 
  29   chr29_4168896     AAsi    C    T        0      0        2 
  29   chr29_4168896     AKia    C    T        0      0        2 
  29   chr29_4168896     AOna    C    T        0      0        2 
  29   chr29_4168896     ASom    C    T        0      0        2 
  29   chr29_4168896     HCab    C    T      0.5      1        2 
  29   chr29_4168896     HPrz    C    T        0      0        2 
  29   chr29_4168896     ZBoe    C    T        0      0        2 
  29   chr29_4168896     ZGre    C    T        0      0        2 
  29   chr29_4168896     ZHar    C    T        0      0        2 
  29   chr29_4168896   Sample    C    T        0      0        2 
  29   chr29_4180850     AAsi    T    G        0      0        2 
  29   chr29_4180850     AKia    T    G      0.5      1        2 
  29   chr29_4180850     AOna    T    G        0      0        2 
  29   chr29_4180850     ASom    T    G        0      0        2 
  29   chr29_4180850     HCab    T    G        0      0        2 
  29   chr29_4180850     HPrz    T    G        0      0        2 
  29   chr29_4180850     ZBoe    T    G        0      0        2 
  29   chr29_4180850     ZGre    T    G        0      0        2 
  29   chr29_4180850     ZHar    T    G        0      0        2 
  29   chr29_4180850   Sample    T    G        0      0        2 
  29   chr29_4192936     AAsi    A    G        0      0        2 
  29   chr29_4192936     AKia    A    G        0      0        2 
  29   chr29_4192936     AOna    A    G        0      0        2 
  29   chr29_4192936     ASom    A    G        0      0        2 
  29   chr29_4192936     HCab    A    G        0      0        2 
  29   chr29_4192936     HPrz    A    G        0      0        2 
  29   chr29_4192936     ZBoe    A    G        0      0        2 
  29   chr29_4192936     ZGre    A    G        0      0        2 
  29   chr29_4192936     ZHar    A    G        1      2        2 
  29   chr29_4192936   Sample    A    G        0      0        2 
  29   chr29_4194752     AAsi    T    C        0      0        2 
  29   chr29_4194752     AKia    T    C        0      0        2 
  29   chr29_4194752     AOna    T    C        0      0        2 
  29   chr29_4194752     ASom    T    C        0      0        2 
  29   chr29_4194752     HCab    T    C        0      0        2 
  29   chr29_4194752     HPrz    T    C        0      0        2 
  29   chr29_4194752     ZBoe    T    C        0      0        2 
  29   chr29_4194752     ZGre    T    C        1      2        2 
  29   chr29_4194752     ZHar    T    C        0      0        2 
  29   chr29_4194752   Sample    T    C        0      0        2 
  29   chr29_4195037     AAsi    T    G        0      0        2 
  29   chr29_4195037     AKia    T    G        0      0        2 
  29   chr29_4195037     AOna    T    G        0      0        2 
  29   chr29_4195037     ASom    T    G        0      0        2 
  29   chr29_4195037     HCab    T    G        0      0        2 
  29   chr29_4195037     HPrz    T    G      0.5      1        2 
  29   chr29_4195037     ZBoe    T    G        0      0        2 
  29   chr29_4195037     ZGre    T    G        0      0        2 
  29   chr29_4195037     ZHar    T    G        0      0        2 
  29   chr29_4195037   Sample    T    G        0      0        2 
  29   chr29_4197298     AAsi    A    C        0      0        2 
  29   chr29_4197298     AKia    A    C        0      0        2 
  29   chr29_4197298     AOna    A    C        0      0        2 
  29   chr29_4197298     ASom    A    C        0      0        2 
  29   chr29_4197298     HCab    A    C        1      2        2 
  29   chr29_4197298     HPrz    A    C        1      2        2 
  29   chr29_4197298     ZBoe    A    C        0      0        2 
  29   chr29_4197298     ZGre    A    C        0      0        2 
  29   chr29_4197298     ZHar    A    C        0      0        2 
  29   chr29_4197298   Sample    A    C        0      0        2 
  29   chr29_4197787     AAsi    A    G        0      0        2 
  29   chr29_4197787     AKia    A    G      0.5      1        2 
  29   chr29_4197787     AOna    A    G        0      0        2 
  29   chr29_4197787     ASom    A    G        0      0        2 
  29   chr29_4197787     HCab    A    G        0      0        2 
  29   chr29_4197787     HPrz    A    G        0      0        2 
  29   chr29_4197787     ZBoe    A    G        0      0        2 
  29   chr29_4197787     ZGre    A    G        0      0        2 
  29   chr29_4197787     ZHar    A    G        0      0        2 
  29   chr29_4197787   Sample    A    G        0      0        2 
  29   chr29_4202104     AAsi    T    G        0      0        2 
  29   chr29_4202104     AKia    T    G        0      0        2 
  29   chr29_4202104     AOna    T    G        0      0        2 
  29   chr29_4202104     ASom    T    G        0      0        2 
  29   chr29_4202104     HCab    T    G      0.5      1        2 
  29   chr29_4202104     HPrz    T    G        0      0        2 
  29   chr29_4202104     ZBoe    T    G        0      0        2 
  29   chr29_4202104     ZGre    T    G        0      0        2 
  29   chr29_4202104     ZHar    T    G        0      0        2 
  29   chr29_4202104   Sample    T    G        0      0        2 
  29   chr29_4203116     AAsi    C    G        0      0        2 
  29   chr29_4203116     AKia    C    G        0      0        2 
  29   chr29_4203116     AOna    C    G        0      0        2 
  29   chr29_4203116     ASom    C    G        0      0        2 
  29   chr29_4203116     HCab    C    G        0      0        2 
  29   chr29_4203116     HPrz    C    G        0      0        2 
  29   chr29_4203116     ZBoe    C    G      0.5      1        2 
  29   chr29_4203116     ZGre    C    G        0      0        2 
  29   chr29_4203116     ZHar    C    G        0      0        2 
  29   chr29_4203116   Sample    C    G        0      0        2 
  29   chr29_4208386     AAsi    G    A        1      2        2 
  29   chr29_4208386     AKia    G    A      0.5      1        2 
  29   chr29_4208386     AOna    G    A        0      0        2 
  29   chr29_4208386     ASom    G    A        1      2        2 
  29   chr29_4208386     HCab    G    A        0      0        2 
  29   chr29_4208386     HPrz    G    A        0      0        2 
  29   chr29_4208386     ZBoe    G    A        0      0        2 
  29   chr29_4208386     ZGre    G    A        0      0        2 
  29   chr29_4208386     ZHar    G    A        0      0        2 
  29   chr29_4208386   Sample    G    A        1      2        2 
  29   chr29_4211170     AAsi    A    G        0      0        2 
  29   chr29_4211170     AKia    A    G        0      0        2 
  29   chr29_4211170     AOna    A    G        0      0        2 
  29   chr29_4211170     ASom    A    G        0      0        2 
  29   chr29_4211170     HCab    A    G        1      2        2 
  29   chr29_4211170     HPrz    A    G        1      2        2 
  29   chr29_4211170     ZBoe    A    G        0      0        2 
  29   chr29_4211170     ZGre    A    G        0      0        2 
  29   chr29_4211170     ZHar    A    G        0      0        2 
  29   chr29_4211170   Sample    A    G        0      0        2 
  29   chr29_4222561     AAsi    T    C        0      0        2 
  29   chr29_4222561     AKia    T    C        0      0        2 
  29   chr29_4222561     AOna    T    C        0      0        2 
  29   chr29_4222561     ASom    T    C        0      0        2 
  29   chr29_4222561     HCab    T    C        0      0        2 
  29   chr29_4222561     HPrz    T    C        0      0        2 
  29   chr29_4222561     ZBoe    T    C      0.5      1        2 
  29   chr29_4222561     ZGre    T    C        0      0        2 
  29   chr29_4222561     ZHar    T    C        0      0        2 
  29   chr29_4222561   Sample    T    C        0      0        2 
  29   chr29_4222738     AAsi    A    G        0      0        2 
  29   chr29_4222738     AKia    A    G        0      0        2 
  29   chr29_4222738     AOna    A    G        0      0        2 
  29   chr29_4222738     ASom    A    G        0      0        2 
  29   chr29_4222738     HCab    A    G        0      0        2 
  29   chr29_4222738     HPrz    A    G        0      0        2 
  29   chr29_4222738     ZBoe    A    G        0      0        2 
  29   chr29_4222738     ZGre    A    G        1      2        2 
  29   chr29_4222738     ZHar    A    G        0      0        2 
  29   chr29_4222738   Sample    A    G        0      0        2 
  29   chr29_4233081     AAsi    G    C        0      0        2 
  29   chr29_4233081     AKia    G    C        0      0        2 
  29   chr29_4233081     AOna    G    C        0      0        2 
  29   chr29_4233081     ASom    G    C        0      0        2 
  29   chr29_4233081     HCab    G    C        0      0        2 
  29   chr29_4233081     HPrz    G    C      0.5      1        2 
  29   chr29_4233081     ZBoe    G    C        0      0        2 
  29   chr29_4233081     ZGre    G    C        0      0        2 
  29   chr29_4233081     ZHar    G    C        0      0        2 
  29   chr29_4233081   Sample    G    C        0      0        2 
  29   chr29_4238710     AAsi    C    A        0      0        2 
  29   chr29_4238710     AKia    C    A        0      0        2 
  29   chr29_4238710     AOna    C    A        0      0        2 
  29   chr29_4238710     ASom    C    A        0      0        2 
  29   chr29_4238710     HCab    C    A        1      2        2 
  29   chr29_4238710     HPrz    C    A        1      2        2 
  29   chr29_4238710     ZBoe    C    A        0      0        2 
  29   chr29_4238710     ZGre    C    A        0      0        2 
  29   chr29_4238710     ZHar    C    A        0      0        2 
  29   chr29_4238710   Sample    C    A        0      0        2 
  29   chr29_4241444     AAsi    G    A        0      0        2 
  29   chr29_4241444     AKia    G    A        0      0        2 
  29   chr29_4241444     AOna    G    A        0      0        2 
  29   chr29_4241444     ASom    G    A        0      0        2 
  29   chr29_4241444     HCab    G    A        0      0        2 
  29   chr29_4241444     HPrz    G    A      0.5      1        2 
  29   chr29_4241444     ZBoe    G    A        0      0        2 
  29   chr29_4241444     ZGre    G    A        0      0        2 
  29   chr29_4241444     ZHar    G    A        0      0        2 
  29   chr29_4241444   Sample    G    A        0      0        2 
  29   chr29_4241540     AAsi    G    C        0      0        2 
  29   chr29_4241540     AKia    G    C        0      0        2 
  29   chr29_4241540     AOna    G    C        0      0        2 
  29   chr29_4241540     ASom    G    C        0      0        2 
  29   chr29_4241540     HCab    G    C        0      0        2 
  29   chr29_4241540     HPrz    G    C        0      0        2 
  29   chr29_4241540     ZBoe    G    C      0.5      1        2 
  29   chr29_4241540     ZGre    G    C        0      0        2 
  29   chr29_4241540     ZHar    G    C        0      0        2 
  29   chr29_4241540   Sample    G    C        0      0        2 
  29   chr29_4249594     AAsi    T    C        0      0        2 
  29   chr29_4249594     AKia    T    C        0      0        2 
  29   chr29_4249594     AOna    T    C        0      0        2 
  29   chr29_4249594     ASom    T    C        0      0        2 
  29   chr29_4249594     HCab    T    C        1      2        2 
  29   chr29_4249594     HPrz    T    C        1      2        2 
  29   chr29_4249594     ZBoe    T    C        0      0        2 
  29   chr29_4249594     ZGre    T    C        0      0        2 
  29   chr29_4249594     ZHar    T    C        0      0        2 
  29   chr29_4249594   Sample    T    C        0      0        2 
  29   chr29_4257289     AAsi    G    C        0      0        2 
  29   chr29_4257289     AKia    G    C        0      0        2 
  29   chr29_4257289     AOna    G    C        0      0        2 
  29   chr29_4257289     ASom    G    C        0      0        2 
  29   chr29_4257289     HCab    G    C        1      2        2 
  29   chr29_4257289     HPrz    G    C        1      2        2 
  29   chr29_4257289     ZBoe    G    C        0      0        2 
  29   chr29_4257289     ZGre    G    C        0      0        2 
  29   chr29_4257289     ZHar    G    C        0      0        2 
  29   chr29_4257289   Sample    G    C        0      0        2 
  29   chr29_4263362     AAsi    C    T        0      0        2 
  29   chr29_4263362     AKia    C    T        0      0        2 
  29   chr29_4263362     AOna    C    T        0      0        2 
  29   chr29_4263362     ASom    C    T        0      0        2 
  29   chr29_4263362     HCab    C    T        1      2        2 
  29   chr29_4263362     HPrz    C    T        1      2        2 
  29   chr29_4263362     ZBoe    C    T        0      0        2 
  29   chr29_4263362     ZGre    C    T        0      0        2 
  29   chr29_4263362     ZHar    C    T        0      0        2 
  29   chr29_4263362   Sample    C    T        0      0        2 
  29   chr29_4272400     AAsi    G    A        0      0        2 
  29   chr29_4272400     AKia    G    A        0      0        2 
  29   chr29_4272400     AOna    G    A        0      0        2 
  29   chr29_4272400     ASom    G    A        0      0        2 
  29   chr29_4272400     HCab    G    A      0.5      1        2 
  29   chr29_4272400     HPrz    G    A        0      0        2 
  29   chr29_4272400     ZBoe    G    A        0      0        2 
  29   chr29_4272400     ZGre    G    A        0      0        2 
  29   chr29_4272400     ZHar    G    A        0      0        2 
  29   chr29_4272400   Sample    G    A        0      0        2 
  29   chr29_4275023     AAsi    G    A        0      0        2 
  29   chr29_4275023     AKia    G    A        0      0        2 
  29   chr29_4275023     AOna    G    A        0      0        2 
  29   chr29_4275023     ASom    G    A        0      0        2 
  29   chr29_4275023     HCab    G    A        1      2        2 
  29   chr29_4275023     HPrz    G    A        1      2        2 
  29   chr29_4275023     ZBoe    G    A        0      0        2 
  29   chr29_4275023     ZGre    G    A        0      0        2 
  29   chr29_4275023     ZHar    G    A        0      0        2 
  29   chr29_4275023   Sample    G    A        0      0        2 
  29   chr29_4276079     AAsi    T    C        0      0        2 
  29   chr29_4276079     AKia    T    C        0      0        2 
  29   chr29_4276079     AOna    T    C        0      0        2 
  29   chr29_4276079     ASom    T    C        0      0        2 
  29   chr29_4276079     HCab    T    C        0      0        2 
  29   chr29_4276079     HPrz    T    C      0.5      1        2 
  29   chr29_4276079     ZBoe    T    C        0      0        2 
  29   chr29_4276079     ZGre    T    C        0      0        2 
  29   chr29_4276079     ZHar    T    C        0      0        2 
  29   chr29_4276079   Sample    T    C        0      0        2 
  29   chr29_4278541     AAsi    G    A        0      0        2 
  29   chr29_4278541     AKia    G    A        0      0        2 
  29   chr29_4278541     AOna    G    A        0      0        2 
  29   chr29_4278541     ASom    G    A        0      0        2 
  29   chr29_4278541     HCab    G    A        0      0        2 
  29   chr29_4278541     HPrz    G    A        0      0        2 
  29   chr29_4278541     ZBoe    G    A        1      2        2 
  29   chr29_4278541     ZGre    G    A        0      0        2 
  29   chr29_4278541     ZHar    G    A        0      0        2 
  29   chr29_4278541   Sample    G    A        0      0        2 
  29   chr29_4282397     AAsi    G    A        0      0        2 
  29   chr29_4282397     AKia    G    A        0      0        2 
  29   chr29_4282397     AOna    G    A        0      0        2 
  29   chr29_4282397     ASom    G    A        1      2        2 
  29   chr29_4282397     HCab    G    A        0      0        2 
  29   chr29_4282397     HPrz    G    A        0      0        2 
  29   chr29_4282397     ZBoe    G    A        0      0        2 
  29   chr29_4282397     ZGre    G    A        0      0        2 
  29   chr29_4282397     ZHar    G    A        0      0        2 
  29   chr29_4282397   Sample    G    A        0      0        2 
  29   chr29_4282990     AAsi    G    A        0      0        2 
  29   chr29_4282990     AKia    G    A        0      0        2 
  29   chr29_4282990     AOna    G    A        0      0        2 
  29   chr29_4282990     ASom    G    A        0      0        2 
  29   chr29_4282990     HCab    G    A        0      0        2 
  29   chr29_4282990     HPrz    G    A        0      0        2 
  29   chr29_4282990     ZBoe    G    A        1      2        2 
  29   chr29_4282990     ZGre    G    A        0      0        2 
  29   chr29_4282990     ZHar    G    A        0      0        2 
  29   chr29_4282990   Sample    G    A        0      0        2 
  29   chr29_4283085     AAsi    A    G        0      0        2 
  29   chr29_4283085     AKia    A    G        0      0        2 
  29   chr29_4283085     AOna    A    G        0      0        2 
  29   chr29_4283085     ASom    A    G        0      0        2 
  29   chr29_4283085     HCab    A    G        1      2        2 
  29   chr29_4283085     HPrz    A    G        1      2        2 
  29   chr29_4283085     ZBoe    A    G        0      0        2 
  29   chr29_4283085     ZGre    A    G        0      0        2 
  29   chr29_4283085     ZHar    A    G        0      0        2 
  29   chr29_4283085   Sample    A    G        0      0        2 
  29   chr29_4286321     AAsi    T    C        0      0        2 
  29   chr29_4286321     AKia    T    C        0      0        2 
  29   chr29_4286321     AOna    T    C        0      0        2 
  29   chr29_4286321     ASom    T    C        0      0        2 
  29   chr29_4286321     HCab    T    C        1      2        2 
  29   chr29_4286321     HPrz    T    C        1      2        2 
  29   chr29_4286321     ZBoe    T    C        0      0        2 
  29   chr29_4286321     ZGre    T    C        0      0        2 
  29   chr29_4286321     ZHar    T    C        0      0        2 
  29   chr29_4286321   Sample    T    C        0      0        2 
  29   chr29_4291975     AAsi    A    G        0      0        2 
  29   chr29_4291975     AKia    A    G        0      0        2 
  29   chr29_4291975     AOna    A    G        0      0        2 
  29   chr29_4291975     ASom    A    G        0      0        2 
  29   chr29_4291975     HCab    A    G        0      0        2 
  29   chr29_4291975     HPrz    A    G        0      0        2 
  29   chr29_4291975     ZBoe    A    G        1      2        2 
  29   chr29_4291975     ZGre    A    G        0      0        2 
  29   chr29_4291975     ZHar    A    G        0      0        2 
  29   chr29_4291975   Sample    A    G        0      0        2 
  29   chr29_4296124     AAsi    T    C        0      0        2 
  29   chr29_4296124     AKia    T    C        0      0        2 
  29   chr29_4296124     AOna    T    C        0      0        2 
  29   chr29_4296124     ASom    T    C        0      0        2 
  29   chr29_4296124     HCab    T    C        0      0        2 
  29   chr29_4296124     HPrz    T    C      0.5      1        2 
  29   chr29_4296124     ZBoe    T    C        0      0        2 
  29   chr29_4296124     ZGre    T    C        0      0        2 
  29   chr29_4296124     ZHar    T    C        0      0        2 
  29   chr29_4296124   Sample    T    C        0      0        2 
  29   chr29_4297552     AAsi    C    T        0      0        2 
  29   chr29_4297552     AKia    C    T        0      0        2 
  29   chr29_4297552     AOna    C    T        0      0        2 
  29   chr29_4297552     ASom    C    T        0      0        2 
  29   chr29_4297552     HCab    C    T        1      2        2 
  29   chr29_4297552     HPrz    C    T        1      2        2 
  29   chr29_4297552     ZBoe    C    T        0      0        2 
  29   chr29_4297552     ZGre    C    T        0      0        2 
  29   chr29_4297552     ZHar    C    T        0      0        2 
  29   chr29_4297552   Sample    C    T        0      0        2 
  29   chr29_4300424     AAsi    T    C        1      2        2 
  29   chr29_4300424     AKia    T    C        0      0        2 
  29   chr29_4300424     AOna    T    C        0      0        2 
  29   chr29_4300424     ASom    T    C        0      0        2 
  29   chr29_4300424     HCab    T    C        0      0        2 
  29   chr29_4300424     HPrz    T    C        0      0        2 
  29   chr29_4300424     ZBoe    T    C        0      0        2 
  29   chr29_4300424     ZGre    T    C        0      0        2 
  29   chr29_4300424     ZHar    T    C        0      0        2 
  29   chr29_4300424   Sample    T    C        0      0        2 
  29   chr29_4309514     AAsi    T    C      0.5      1        2 
  29   chr29_4309514     AKia    T    C        0      0        2 
  29   chr29_4309514     AOna    T    C        0      0        2 
  29   chr29_4309514     ASom    T    C        0      0        2 
  29   chr29_4309514     HCab    T    C        0      0        2 
  29   chr29_4309514     HPrz    T    C        0      0        2 
  29   chr29_4309514     ZBoe    T    C        0      0        2 
  29   chr29_4309514     ZGre    T    C        0      0        2 
  29   chr29_4309514     ZHar    T    C        0      0        2 
  29   chr29_4309514   Sample    T    C        0      0        2 
  29   chr29_4309623     AAsi    A    C        0      0        2 
  29   chr29_4309623     AKia    A    C        0      0        2 
  29   chr29_4309623     AOna    A    C        0      0        2 
  29   chr29_4309623     ASom    A    C        0      0        2 
  29   chr29_4309623     HCab    A    C      0.5      1        2 
  29   chr29_4309623     HPrz    A    C      0.5      1        2 
  29   chr29_4309623     ZBoe    A    C        0      0        2 
  29   chr29_4309623     ZGre    A    C        0      0        2 
  29   chr29_4309623     ZHar    A    C        0      0        2 
  29   chr29_4309623   Sample    A    C        0      0        2 
  29   chr29_4322062     AAsi    G    A        0      0        2 
  29   chr29_4322062     AKia    G    A        0      0        2 
  29   chr29_4322062     AOna    G    A        0      0        2 
  29   chr29_4322062     ASom    G    A        0      0        2 
  29   chr29_4322062     HCab    G    A        0      0        2 
  29   chr29_4322062     HPrz    G    A        0      0        2 
  29   chr29_4322062     ZBoe    G    A      0.5      1        2 
  29   chr29_4322062     ZGre    G    A        0      0        2 
  29   chr29_4322062     ZHar    G    A        0      0        2 
  29   chr29_4322062   Sample    G    A        0      0        2 
  29   chr29_4323055     AAsi    G    A        0      0        2 
  29   chr29_4323055     AKia    G    A        0      0        2 
  29   chr29_4323055     AOna    G    A        0      0        2 
  29   chr29_4323055     ASom    G    A        0      0        2 
  29   chr29_4323055     HCab    G    A        0      0        2 
  29   chr29_4323055     HPrz    G    A        0      0        2 
  29   chr29_4323055     ZBoe    G    A        0      0        2 
  29   chr29_4323055     ZGre    G    A        1      2        2 
  29   chr29_4323055     ZHar    G    A        0      0        2 
  29   chr29_4323055   Sample    G    A        0      0        2 
  29   chr29_4323628     AAsi    A    C        1      2        2 
  29   chr29_4323628     AKia    A    C        0      0        2 
  29   chr29_4323628     AOna    A    C        0      0        2 
  29   chr29_4323628     ASom    A    C        0      0        2 
  29   chr29_4323628     HCab    A    C        0      0        2 
  29   chr29_4323628     HPrz    A    C        0      0        2 
  29   chr29_4323628     ZBoe    A    C        0      0        2 
  29   chr29_4323628     ZGre    A    C        0      0        2 
  29   chr29_4323628     ZHar    A    C        0      0        2 
  29   chr29_4323628   Sample    A    C        0      0        2 
  29   chr29_4323957     AAsi    C    T        1      2        2 
  29   chr29_4323957     AKia    C    T        0      0        2 
  29   chr29_4323957     AOna    C    T        0      0        2 
  29   chr29_4323957     ASom    C    T        0      0        2 
  29   chr29_4323957     HCab    C    T        0      0        2 
  29   chr29_4323957     HPrz    C    T        0      0        2 
  29   chr29_4323957     ZBoe    C    T        0      0        2 
  29   chr29_4323957     ZGre    C    T        0      0        2 
  29   chr29_4323957     ZHar    C    T        0      0        2 
  29   chr29_4323957   Sample    C    T        1      2        2 
  29   chr29_4325586     AAsi    G    A        0      0        2 
  29   chr29_4325586     AKia    G    A        0      0        2 
  29   chr29_4325586     AOna    G    A        0      0        2 
  29   chr29_4325586     ASom    G    A        0      0        2 
  29   chr29_4325586     HCab    G    A        0      0        2 
  29   chr29_4325586     HPrz    G    A      0.5      1        2 
  29   chr29_4325586     ZBoe    G    A        0      0        2 
  29   chr29_4325586     ZGre    G    A        0      0        2 
  29   chr29_4325586     ZHar    G    A        0      0        2 
  29   chr29_4325586   Sample    G    A        0      0        2 
  29   chr29_4329107     AAsi    A    G        0      0        2 
  29   chr29_4329107     AKia    A    G        0      0        2 
  29   chr29_4329107     AOna    A    G        0      0        2 
  29   chr29_4329107     ASom    A    G        0      0        2 
  29   chr29_4329107     HCab    A    G      0.5      1        2 
  29   chr29_4329107     HPrz    A    G        1      2        2 
  29   chr29_4329107     ZBoe    A    G        0      0        2 
  29   chr29_4329107     ZGre    A    G        0      0        2 
  29   chr29_4329107     ZHar    A    G        0      0        2 
  29   chr29_4329107   Sample    A    G        0      0        2 
  29   chr29_4330693     AAsi    G    C        0      0        2 
  29   chr29_4330693     AKia    G    C        0      0        2 
  29   chr29_4330693     AOna    G    C        0      0        2 
  29   chr29_4330693     ASom    G    C      0.5      1        2 
  29   chr29_4330693     HCab    G    C        0      0        2 
  29   chr29_4330693     HPrz    G    C        0      0        2 
  29   chr29_4330693     ZBoe    G    C        0      0        2 
  29   chr29_4330693     ZGre    G    C        0      0        2 
  29   chr29_4330693     ZHar    G    C        0      0        2 
  29   chr29_4330693   Sample    G    C        0      0        2 
  29   chr29_4331986     AAsi    C    T        0      0        2 
  29   chr29_4331986     AKia    C    T        0      0        2 
  29   chr29_4331986     AOna    C    T        0      0        2 
  29   chr29_4331986     ASom    C    T        0      0        2 
  29   chr29_4331986     HCab    C    T        0      0        2 
  29   chr29_4331986     HPrz    C    T        0      0        2 
  29   chr29_4331986     ZBoe    C    T      0.5      1        2 
  29   chr29_4331986     ZGre    C    T        0      0        2 
  29   chr29_4331986     ZHar    C    T        0      0        2 
  29   chr29_4331986   Sample    C    T        0      0        2 
  29   chr29_4332814     AAsi    T    C        0      0        2 
  29   chr29_4332814     AKia    T    C        0      0        2 
  29   chr29_4332814     AOna    T    C        0      0        2 
  29   chr29_4332814     ASom    T    C        0      0        2 
  29   chr29_4332814     HCab    T    C        1      2        2 
  29   chr29_4332814     HPrz    T    C        1      2        2 
  29   chr29_4332814     ZBoe    T    C        0      0        2 
  29   chr29_4332814     ZGre    T    C        0      0        2 
  29   chr29_4332814     ZHar    T    C        0      0        2 
  29   chr29_4332814   Sample    T    C        0      0        2 
  29   chr29_4334301     AAsi    C    A        0      0        2 
  29   chr29_4334301     AKia    C    A        1      2        2 
  29   chr29_4334301     AOna    C    A        0      0        2 
  29   chr29_4334301     ASom    C    A        0      0        2 
  29   chr29_4334301     HCab    C    A        0      0        2 
  29   chr29_4334301     HPrz    C    A        0      0        2 
  29   chr29_4334301     ZBoe    C    A        0      0        2 
  29   chr29_4334301     ZGre    C    A        0      0        2 
  29   chr29_4334301     ZHar    C    A        0      0        2 
  29   chr29_4334301   Sample    C    A        0      0        2 
  29   chr29_4342971     AAsi    G    A        0      0        2 
  29   chr29_4342971     AKia    G    A        0      0        2 
  29   chr29_4342971     AOna    G    A        0      0        2 
  29   chr29_4342971     ASom    G    A        0      0        2 
  29   chr29_4342971     HCab    G    A        0      0        2 
  29   chr29_4342971     HPrz    G    A        0      0        2 
  29   chr29_4342971     ZBoe    G    A      0.5      1        2 
  29   chr29_4342971     ZGre    G    A        0      0        2 
  29   chr29_4342971     ZHar    G    A        0      0        2 
  29   chr29_4342971   Sample    G    A        0      0        2 
  29   chr29_4345332     AAsi    C    T        0      0        2 
  29   chr29_4345332     AKia    C    T        0      0        2 
  29   chr29_4345332     AOna    C    T        0      0        2 
  29   chr29_4345332     ASom    C    T        0      0        2 
  29   chr29_4345332     HCab    C    T        0      0        2 
  29   chr29_4345332     HPrz    C    T        0      0        2 
  29   chr29_4345332     ZBoe    C    T      0.5      1        2 
  29   chr29_4345332     ZGre    C    T        0      0        2 
  29   chr29_4345332     ZHar    C    T        0      0        2 
  29   chr29_4345332   Sample    C    T        0      0        2 
  29   chr29_4347085     AAsi    A    C        1      2        2 
  29   chr29_4347085     AKia    A    C        0      0        2 
  29   chr29_4347085     AOna    A    C        0      0        2 
  29   chr29_4347085     ASom    A    C        1      2        2 
  29   chr29_4347085     HCab    A    C        0      0        2 
  29   chr29_4347085     HPrz    A    C        0      0        2 
  29   chr29_4347085     ZBoe    A    C        0      0        2 
  29   chr29_4347085     ZGre    A    C        0      0        2 
  29   chr29_4347085     ZHar    A    C        0      0        2 
  29   chr29_4347085   Sample    A    C        1      2        2 
  29   chr29_4348603     AAsi    G    A        0      0        2 
  29   chr29_4348603     AKia    G    A        0      0        2 
  29   chr29_4348603     AOna    G    A        0      0        2 
  29   chr29_4348603     ASom    G    A        0      0        2 
  29   chr29_4348603     HCab    G    A        0      0        2 
  29   chr29_4348603     HPrz    G    A        0      0        2 
  29   chr29_4348603     ZBoe    G    A        0      0        2 
  29   chr29_4348603     ZGre    G    A        0      0        2 
  29   chr29_4348603     ZHar    G    A        1      2        2 
  29   chr29_4348603   Sample    G    A        0      0        2 
  29   chr29_4350360     AAsi    G    T        0      0        2 
  29   chr29_4350360     AKia    G    T        0      0        2 
  29   chr29_4350360     AOna    G    T        0      0        2 
  29   chr29_4350360     ASom    G    T        0      0        2 
  29   chr29_4350360     HCab    G    T        1      2        2 
  29   chr29_4350360     HPrz    G    T        1      2        2 
  29   chr29_4350360     ZBoe    G    T        0      0        2 
  29   chr29_4350360     ZGre    G    T        0      0        2 
  29   chr29_4350360     ZHar    G    T        0      0        2 
  29   chr29_4350360   Sample    G    T        0      0        2 
  29   chr29_4354565     AAsi    T    G        0      0        2 
  29   chr29_4354565     AKia    T    G        0      0        2 
  29   chr29_4354565     AOna    T    G        0      0        2 
  29   chr29_4354565     ASom    T    G        0      0        2 
  29   chr29_4354565     HCab    T    G        0      0        2 
  29   chr29_4354565     HPrz    T    G        0      0        2 
  29   chr29_4354565     ZBoe    T    G        0      0        2 
  29   chr29_4354565     ZGre    T    G        1      2        2 
  29   chr29_4354565     ZHar    T    G        0      0        2 
  29   chr29_4354565   Sample    T    G        0      0        2 
  29   chr29_4364020     AAsi    A    G        0      0        2 
  29   chr29_4364020     AKia    A    G        0      0        2 
  29   chr29_4364020     AOna    A    G        0      0        2 
  29   chr29_4364020     ASom    A    G        0      0        2 
  29   chr29_4364020     HCab    A    G        0      0        2 
  29   chr29_4364020     HPrz    A    G        0      0        2 
  29   chr29_4364020     ZBoe    A    G        0      0        2 
  29   chr29_4364020     ZGre    A    G      0.5      1        2 
  29   chr29_4364020     ZHar    A    G        0      0        2 
  29   chr29_4364020   Sample    A    G        0      0        2 
  29   chr29_4370565     AAsi    A    G        0      0        2 
  29   chr29_4370565     AKia    A    G        0      0        2 
  29   chr29_4370565     AOna    A    G        0      0        2 
  29   chr29_4370565     ASom    A    G      0.5      1        2 
  29   chr29_4370565     HCab    A    G        0      0        2 
  29   chr29_4370565     HPrz    A    G        0      0        2 
  29   chr29_4370565     ZBoe    A    G        0      0        2 
  29   chr29_4370565     ZGre    A    G        0      0        2 
  29   chr29_4370565     ZHar    A    G        0      0        2 
  29   chr29_4370565   Sample    A    G        0      0        2 
  29   chr29_4378390     AAsi    T    C        0      0        2 
  29   chr29_4378390     AKia    T    C        0      0        2 
  29   chr29_4378390     AOna    T    C        0      0        2 
  29   chr29_4378390     ASom    T    C        0      0        2 
  29   chr29_4378390     HCab    T    C        0      0        2 
  29   chr29_4378390     HPrz    T    C        0      0        2 
  29   chr29_4378390     ZBoe    T    C        0      0        2 
  29   chr29_4378390     ZGre    T    C        0      0        2 
  29   chr29_4378390     ZHar    T    C        1      2        2 
  29   chr29_4378390   Sample    T    C        0      0        2 
  29   chr29_4379073     AAsi    C    G        0      0        2 
  29   chr29_4379073     AKia    C    G        0      0        2 
  29   chr29_4379073     AOna    C    G        0      0        2 
  29   chr29_4379073     ASom    C    G        0      0        2 
  29   chr29_4379073     HCab    C    G        1      2        2 
  29   chr29_4379073     HPrz    C    G        1      2        2 
  29   chr29_4379073     ZBoe    C    G        0      0        2 
  29   chr29_4379073     ZGre    C    G        0      0        2 
  29   chr29_4379073     ZHar    C    G        0      0        2 
  29   chr29_4379073   Sample    C    G        0      0        2 
  29   chr29_4380940     AAsi    A    G        0      0        2 
  29   chr29_4380940     AKia    A    G        0      0        2 
  29   chr29_4380940     AOna    A    G        0      0        2 
  29   chr29_4380940     ASom    A    G        0      0        2 
  29   chr29_4380940     HCab    A    G        1      2        2 
  29   chr29_4380940     HPrz    A    G        1      2        2 
  29   chr29_4380940     ZBoe    A    G        0      0        2 
  29   chr29_4380940     ZGre    A    G        0      0        2 
  29   chr29_4380940     ZHar    A    G        0      0        2 
  29   chr29_4380940   Sample    A    G        0      0        2 
  29   chr29_4382141     AAsi    C    T        0      0        2 
  29   chr29_4382141     AKia    C    T        0      0        2 
  29   chr29_4382141     AOna    C    T        0      0        2 
  29   chr29_4382141     ASom    C    T        0      0        2 
  29   chr29_4382141     HCab    C    T        0      0        2 
  29   chr29_4382141     HPrz    C    T        0      0        2 
  29   chr29_4382141     ZBoe    C    T        0      0        2 
  29   chr29_4382141     ZGre    C    T      0.5      1        2 
  29   chr29_4382141     ZHar    C    T        0      0        2 
  29   chr29_4382141   Sample    C    T        0      0        2 
  29   chr29_4385690     AAsi    G    A      0.5      1        2 
  29   chr29_4385690     AKia    G    A        0      0        2 
  29   chr29_4385690     AOna    G    A        0      0        2 
  29   chr29_4385690     ASom    G    A      0.5      1        2 
  29   chr29_4385690     HCab    G    A        0      0        2 
  29   chr29_4385690     HPrz    G    A        0      0        2 
  29   chr29_4385690     ZBoe    G    A        0      0        2 
  29   chr29_4385690     ZGre    G    A        0      0        2 
  29   chr29_4385690     ZHar    G    A        0      0        2 
  29   chr29_4385690   Sample    G    A        1      2        2 
  29   chr29_4390669     AAsi    A    G      0.5      1        2 
  29   chr29_4390669     AKia    A    G        0      0        2 
  29   chr29_4390669     AOna    A    G        0      0        2 
  29   chr29_4390669     ASom    A    G      0.5      1        2 
  29   chr29_4390669     HCab    A    G        0      0        2 
  29   chr29_4390669     HPrz    A    G        0      0        2 
  29   chr29_4390669     ZBoe    A    G        0      0        2 
  29   chr29_4390669     ZGre    A    G        0      0        2 
  29   chr29_4390669     ZHar    A    G        0      0        2 
  29   chr29_4390669   Sample    A    G        0      0        2 
  29   chr29_4391133     AAsi    C    T        0      0        2 
  29   chr29_4391133     AKia    C    T        0      0        2 
  29   chr29_4391133     AOna    C    T        0      0        2 
  29   chr29_4391133     ASom    C    T        0      0        2 
  29   chr29_4391133     HCab    C    T        0      0        2 
  29   chr29_4391133     HPrz    C    T        0      0        2 
  29   chr29_4391133     ZBoe    C    T        1      2        2 
  29   chr29_4391133     ZGre    C    T        0      0        2 
  29   chr29_4391133     ZHar    C    T        1      2        2 
  29   chr29_4391133   Sample    C    T        0      0        2 
  29   chr29_4391213     AAsi    C    G        0      0        2 
  29   chr29_4391213     AKia    C    G        1      2        2 
  29   chr29_4391213     AOna    C    G        0      0        2 
  29   chr29_4391213     ASom    C    G        0      0        2 
  29   chr29_4391213     HCab    C    G        0      0        2 
  29   chr29_4391213     HPrz    C    G        0      0        2 
  29   chr29_4391213     ZBoe    C    G        0      0        2 
  29   chr29_4391213     ZGre    C    G        0      0        2 
  29   chr29_4391213     ZHar    C    G        0      0        2 
  29   chr29_4391213   Sample    C    G        0      0        2 
  29   chr29_4415487     AAsi    C    T        0      0        2 
  29   chr29_4415487     AKia    C    T        0      0        2 
  29   chr29_4415487     AOna    C    T        0      0        2 
  29   chr29_4415487     ASom    C    T        0      0        2 
  29   chr29_4415487     HCab    C    T        1      2        2 
  29   chr29_4415487     HPrz    C    T        1      2        2 
  29   chr29_4415487     ZBoe    C    T        0      0        2 
  29   chr29_4415487     ZGre    C    T        0      0        2 
  29   chr29_4415487     ZHar    C    T        0      0        2 
  29   chr29_4415487   Sample    C    T        0      0        2 
  29   chr29_4416857     AAsi    A    G        0      0        2 
  29   chr29_4416857     AKia    A    G        0      0        2 
  29   chr29_4416857     AOna    A    G        0      0        2 
  29   chr29_4416857     ASom    A    G        0      0        2 
  29   chr29_4416857     HCab    A    G        0      0        2 
  29   chr29_4416857     HPrz    A    G        0      0        2 
  29   chr29_4416857     ZBoe    A    G        0      0        2 
  29   chr29_4416857     ZGre    A    G        0      0        2 
  29   chr29_4416857     ZHar    A    G        1      2        2 
  29   chr29_4416857   Sample    A    G        0      0        2 
  29   chr29_4421630     AAsi    G    C        0      0        2 
  29   chr29_4421630     AKia    G    C        0      0        2 
  29   chr29_4421630     AOna    G    C        0      0        2 
  29   chr29_4421630     ASom    G    C        0      0        2 
  29   chr29_4421630     HCab    G    C        1      2        2 
  29   chr29_4421630     HPrz    G    C        1      2        2 
  29   chr29_4421630     ZBoe    G    C        0      0        2 
  29   chr29_4421630     ZGre    G    C        0      0        2 
  29   chr29_4421630     ZHar    G    C        0      0        2 
  29   chr29_4421630   Sample    G    C        0      0        2 
  29   chr29_4425530     AAsi    C    G        0      0        2 
  29   chr29_4425530     AKia    C    G        1      2        2 
  29   chr29_4425530     AOna    C    G        1      2        2 
  29   chr29_4425530     ASom    C    G        0      0        2 
  29   chr29_4425530     HCab    C    G        0      0        2 
  29   chr29_4425530     HPrz    C    G        0      0        2 
  29   chr29_4425530     ZBoe    C    G        0      0        2 
  29   chr29_4425530     ZGre    C    G        0      0        2 
  29   chr29_4425530     ZHar    C    G        0      0        2 
  29   chr29_4425530   Sample    C    G        0      0        2 
  29   chr29_4425748     AAsi    T    C        0      0        2 
  29   chr29_4425748     AKia    T    C        0      0        2 
  29   chr29_4425748     AOna    T    C        0      0        2 
  29   chr29_4425748     ASom    T    C        0      0        2 
  29   chr29_4425748     HCab    T    C        1      2        2 
  29   chr29_4425748     HPrz    T    C        0      0        2 
  29   chr29_4425748     ZBoe    T    C        0      0        2 
  29   chr29_4425748     ZGre    T    C        0      0        2 
  29   chr29_4425748     ZHar    T    C        0      0        2 
  29   chr29_4425748   Sample    T    C        0      0        2 
  29   chr29_4427219     AAsi    A    G        0      0        2 
  29   chr29_4427219     AKia    A    G        0      0        2 
  29   chr29_4427219     AOna    A    G        0      0        2 
  29   chr29_4427219     ASom    A    G        0      0        2 
  29   chr29_4427219     HCab    A    G      0.5      1        2 
  29   chr29_4427219     HPrz    A    G        0      0        2 
  29   chr29_4427219     ZBoe    A    G        0      0        2 
  29   chr29_4427219     ZGre    A    G        0      0        2 
  29   chr29_4427219     ZHar    A    G        0      0        2 
  29   chr29_4427219   Sample    A    G        0      0        2 
  29   chr29_4427416     AAsi    G    C        0      0        2 
  29   chr29_4427416     AKia    G    C        0      0        2 
  29   chr29_4427416     AOna    G    C        1      2        2 
  29   chr29_4427416     ASom    G    C        0      0        2 
  29   chr29_4427416     HCab    G    C        0      0        2 
  29   chr29_4427416     HPrz    G    C        0      0        2 
  29   chr29_4427416     ZBoe    G    C        0      0        2 
  29   chr29_4427416     ZGre    G    C        0      0        2 
  29   chr29_4427416     ZHar    G    C        0      0        2 
  29   chr29_4427416   Sample    G    C        0      0        2 
  29   chr29_4432212     AAsi    G    A        0      0        2 
  29   chr29_4432212     AKia    G    A        0      0        2 
  29   chr29_4432212     AOna    G    A        0      0        2 
  29   chr29_4432212     ASom    G    A        0      0        2 
  29   chr29_4432212     HCab    G    A        0      0        2 
  29   chr29_4432212     HPrz    G    A        0      0        2 
  29   chr29_4432212     ZBoe    G    A        0      0        2 
  29   chr29_4432212     ZGre    G    A      0.5      1        2 
  29   chr29_4432212     ZHar    G    A        0      0        2 
  29   chr29_4432212   Sample    G    A        0      0        2 
  29   chr29_4436816     AAsi    C    T        0      0        2 
  29   chr29_4436816     AKia    C    T        0      0        2 
  29   chr29_4436816     AOna    C    T        0      0        2 
  29   chr29_4436816     ASom    C    T        0      0        2 
  29   chr29_4436816     HCab    C    T        1      2        2 
  29   chr29_4436816     HPrz    C    T        1      2        2 
  29   chr29_4436816     ZBoe    C    T        0      0        2 
  29   chr29_4436816     ZGre    C    T        0      0        2 
  29   chr29_4436816     ZHar    C    T        0      0        2 
  29   chr29_4436816   Sample    C    T        0      0        2 
  29   chr29_4441336     AAsi    G    A        0      0        2 
  29   chr29_4441336     AKia    G    A        0      0        2 
  29   chr29_4441336     AOna    G    A        0      0        2 
  29   chr29_4441336     ASom    G    A        0      0        2 
  29   chr29_4441336     HCab    G    A        0      0        2 
  29   chr29_4441336     HPrz    G    A        0      0        2 
  29   chr29_4441336     ZBoe    G    A        0      0        2 
  29   chr29_4441336     ZGre    G    A        0      0        2 
  29   chr29_4441336     ZHar    G    A        1      2        2 
  29   chr29_4441336   Sample    G    A        0      0        2 
  29   chr29_4444888     AAsi    T    G        0      0        2 
  29   chr29_4444888     AKia    T    G        0      0        2 
  29   chr29_4444888     AOna    T    G        0      0        2 
  29   chr29_4444888     ASom    T    G        0      0        2 
  29   chr29_4444888     HCab    T    G        1      2        2 
  29   chr29_4444888     HPrz    T    G        1      2        2 
  29   chr29_4444888     ZBoe    T    G        0      0        2 
  29   chr29_4444888     ZGre    T    G        0      0        2 
  29   chr29_4444888     ZHar    T    G        0      0        2 
  29   chr29_4444888   Sample    T    G        0      0        2 
  29   chr29_4450700     AAsi    A    G        0      0        2 
  29   chr29_4450700     AKia    A    G        0      0        2 
  29   chr29_4450700     AOna    A    G        0      0        2 
  29   chr29_4450700     ASom    A    G      0.5      1        2 
  29   chr29_4450700     HCab    A    G        0      0        2 
  29   chr29_4450700     HPrz    A    G        0      0        2 
  29   chr29_4450700     ZBoe    A    G        0      0        2 
  29   chr29_4450700     ZGre    A    G        0      0        2 
  29   chr29_4450700     ZHar    A    G        0      0        2 
  29   chr29_4450700   Sample    A    G        0      0        2 
  29   chr29_4454052     AAsi    C    T        0      0        2 
  29   chr29_4454052     AKia    C    T      0.5      1        2 
  29   chr29_4454052     AOna    C    T        0      0        2 
  29   chr29_4454052     ASom    C    T        0      0        2 
  29   chr29_4454052     HCab    C    T        0      0        2 
  29   chr29_4454052     HPrz    C    T        0      0        2 
  29   chr29_4454052     ZBoe    C    T        0      0        2 
  29   chr29_4454052     ZGre    C    T        0      0        2 
  29   chr29_4454052     ZHar    C    T        0      0        2 
  29   chr29_4454052   Sample    C    T        0      0        2 
  29   chr29_4456128     AAsi    C    T        0      0        2 
  29   chr29_4456128     AKia    C    T        0      0        2 
  29   chr29_4456128     AOna    C    T        1      2        2 
  29   chr29_4456128     ASom    C    T        0      0        2 
  29   chr29_4456128     HCab    C    T        0      0        2 
  29   chr29_4456128     HPrz    C    T        0      0        2 
  29   chr29_4456128     ZBoe    C    T        0      0        2 
  29   chr29_4456128     ZGre    C    T        0      0        2 
  29   chr29_4456128     ZHar    C    T        0      0        2 
  29   chr29_4456128   Sample    C    T        0      0        2 
  29   chr29_4457193     AAsi    A    T        0      0        2 
  29   chr29_4457193     AKia    A    T        0      0        2 
  29   chr29_4457193     AOna    A    T        0      0        2 
  29   chr29_4457193     ASom    A    T        0      0        2 
  29   chr29_4457193     HCab    A    T        0      0        2 
  29   chr29_4457193     HPrz    A    T        0      0        2 
  29   chr29_4457193     ZBoe    A    T        0      0        2 
  29   chr29_4457193     ZGre    A    T        1      2        2 
  29   chr29_4457193     ZHar    A    T        0      0        2 
  29   chr29_4457193   Sample    A    T        0      0        2 
  29   chr29_4458789     AAsi    T    C        0      0        2 
  29   chr29_4458789     AKia    T    C        0      0        2 
  29   chr29_4458789     AOna    T    C        0      0        2 
  29   chr29_4458789     ASom    T    C        0      0        2 
  29   chr29_4458789     HCab    T    C        1      2        2 
  29   chr29_4458789     HPrz    T    C        1      2        2 
  29   chr29_4458789     ZBoe    T    C        0      0        2 
  29   chr29_4458789     ZGre    T    C        0      0        2 
  29   chr29_4458789     ZHar    T    C        0      0        2 
  29   chr29_4458789   Sample    T    C        0      0        2 
  29   chr29_4471260     AAsi    C    G        0      0        2 
  29   chr29_4471260     AKia    C    G        0      0        2 
  29   chr29_4471260     AOna    C    G        0      0        2 
  29   chr29_4471260     ASom    C    G        0      0        2 
  29   chr29_4471260     HCab    C    G        0      0        2 
  29   chr29_4471260     HPrz    C    G      0.5      1        2 
  29   chr29_4471260     ZBoe    C    G        0      0        2 
  29   chr29_4471260     ZGre    C    G        0      0        2 
  29   chr29_4471260     ZHar    C    G        0      0        2 
  29   chr29_4471260   Sample    C    G        0      0        2 
  29   chr29_4471732     AAsi    T    C        0      0        2 
  29   chr29_4471732     AKia    T    C        0      0        2 
  29   chr29_4471732     AOna    T    C        0      0        2 
  29   chr29_4471732     ASom    T    C        0      0        2 
  29   chr29_4471732     HCab    T    C        0      0        2 
  29   chr29_4471732     HPrz    T    C        0      0        2 
  29   chr29_4471732     ZBoe    T    C        0      0        2 
  29   chr29_4471732     ZGre    T    C      0.5      1        2 
  29   chr29_4471732     ZHar    T    C        0      0        2 
  29   chr29_4471732   Sample    T    C        0      0        2 
  29   chr29_4473448     AAsi    C    T        0      0        2 
  29   chr29_4473448     AKia    C    T        0      0        2 
  29   chr29_4473448     AOna    C    T        0      0        2 
  29   chr29_4473448     ASom    C    T        0      0        2 
  29   chr29_4473448     HCab    C    T        0      0        2 
  29   chr29_4473448     HPrz    C    T        0      0        2 
  29   chr29_4473448     ZBoe    C    T      0.5      1        2 
  29   chr29_4473448     ZGre    C    T        0      0        2 
  29   chr29_4473448     ZHar    C    T        0      0        2 
  29   chr29_4473448   Sample    C    T        0      0        2 
  29   chr29_4473848     AAsi    G    A        0      0        2 
  29   chr29_4473848     AKia    G    A        0      0        2 
  29   chr29_4473848     AOna    G    A        0      0        2 
  29   chr29_4473848     ASom    G    A        0      0        2 
  29   chr29_4473848     HCab    G    A        0      0        2 
  29   chr29_4473848     HPrz    G    A        0      0        2 
  29   chr29_4473848     ZBoe    G    A        0      0        2 
  29   chr29_4473848     ZGre    G    A        0      0        2 
  29   chr29_4473848     ZHar    G    A        1      2        2 
  29   chr29_4473848   Sample    G    A        0      0        2 
  29   chr29_4476366     AAsi    T    C        0      0        2 
  29   chr29_4476366     AKia    T    C      0.5      1        2 
  29   chr29_4476366     AOna    T    C        0      0        2 
  29   chr29_4476366     ASom    T    C        0      0        2 
  29   chr29_4476366     HCab    T    C        0      0        2 
  29   chr29_4476366     HPrz    T    C        0      0        2 
  29   chr29_4476366     ZBoe    T    C        0      0        2 
  29   chr29_4476366     ZGre    T    C        0      0        2 
  29   chr29_4476366     ZHar    T    C        0      0        2 
  29   chr29_4476366   Sample    T    C        0      0        2 
  29   chr29_4479900     AAsi    G    A        0      0        2 
  29   chr29_4479900     AKia    G    A        0      0        2 
  29   chr29_4479900     AOna    G    A        0      0        2 
  29   chr29_4479900     ASom    G    A        0      0        2 
  29   chr29_4479900     HCab    G    A        1      2        2 
  29   chr29_4479900     HPrz    G    A        1      2        2 
  29   chr29_4479900     ZBoe    G    A        0      0        2 
  29   chr29_4479900     ZGre    G    A        0      0        2 
  29   chr29_4479900     ZHar    G    A        0      0        2 
  29   chr29_4479900   Sample    G    A        0      0        2 
  29   chr29_4481049     AAsi    G    A        0      0        2 
  29   chr29_4481049     AKia    G    A        0      0        2 
  29   chr29_4481049     AOna    G    A        0      0        2 
  29   chr29_4481049     ASom    G    A        0      0        2 
  29   chr29_4481049     HCab    G    A        1      2        2 
  29   chr29_4481049     HPrz    G    A        1      2        2 
  29   chr29_4481049     ZBoe    G    A        0      0        2 
  29   chr29_4481049     ZGre    G    A        0      0        2 
  29   chr29_4481049     ZHar    G    A        0      0        2 
  29   chr29_4481049   Sample    G    A        0      0        2 
  29   chr29_4487755     AAsi    C    T        0      0        2 
  29   chr29_4487755     AKia    C    T        0      0        2 
  29   chr29_4487755     AOna    C    T        0      0        2 
  29   chr29_4487755     ASom    C    T        0      0        2 
  29   chr29_4487755     HCab    C    T        0      0        2 
  29   chr29_4487755     HPrz    C    T        0      0        2 
  29   chr29_4487755     ZBoe    C    T        1      2        2 
  29   chr29_4487755     ZGre    C    T        1      2        2 
  29   chr29_4487755     ZHar    C    T        1      2        2 
  29   chr29_4487755   Sample    C    T        0      0        2 
  29   chr29_4499742     AAsi    T    G        0      0        2 
  29   chr29_4499742     AKia    T    G        1      2        2 
  29   chr29_4499742     AOna    T    G        1      2        2 
  29   chr29_4499742     ASom    T    G        0      0        2 
  29   chr29_4499742     HCab    T    G        0      0        2 
  29   chr29_4499742     HPrz    T    G        0      0        2 
  29   chr29_4499742     ZBoe    T    G        0      0        2 
  29   chr29_4499742     ZGre    T    G        0      0        2 
  29   chr29_4499742     ZHar    T    G        0      0        2 
  29   chr29_4499742   Sample    T    G        0      0        2 
  29   chr29_4507765     AAsi    A    G        0      0        2 
  29   chr29_4507765     AKia    A    G        0      0        2 
  29   chr29_4507765     AOna    A    G        0      0        2 
  29   chr29_4507765     ASom    A    G      0.5      1        2 
  29   chr29_4507765     HCab    A    G        0      0        2 
  29   chr29_4507765     HPrz    A    G        0      0        2 
  29   chr29_4507765     ZBoe    A    G        0      0        2 
  29   chr29_4507765     ZGre    A    G        0      0        2 
  29   chr29_4507765     ZHar    A    G        0      0        2 
  29   chr29_4507765   Sample    A    G        0      0        2 
  29   chr29_4510883     AAsi    T    C        1      2        2 
  29   chr29_4510883     AKia    T    C        0      0        2 
  29   chr29_4510883     AOna    T    C        0      0        2 
  29   chr29_4510883     ASom    T    C      0.5      1        2 
  29   chr29_4510883     HCab    T    C        0      0        2 
  29   chr29_4510883     HPrz    T    C        0      0        2 
  29   chr29_4510883     ZBoe    T    C        0      0        2 
  29   chr29_4510883     ZGre    T    C        0      0        2 
  29   chr29_4510883     ZHar    T    C        0      0        2 
  29   chr29_4510883   Sample    T    C        1      2        2 
  29   chr29_4511299     AAsi    A    G        0      0        2 
  29   chr29_4511299     AKia    A    G        1      2        2 
  29   chr29_4511299     AOna    A    G        0      0        2 
  29   chr29_4511299     ASom    A    G        0      0        2 
  29   chr29_4511299     HCab    A    G        0      0        2 
  29   chr29_4511299     HPrz    A    G        0      0        2 
  29   chr29_4511299     ZBoe    A    G        0      0        2 
  29   chr29_4511299     ZGre    A    G        0      0        2 
  29   chr29_4511299     ZHar    A    G        0      0        2 
  29   chr29_4511299   Sample    A    G        0      0        2 
  29   chr29_4513352     AAsi    C    T        0      0        2 
  29   chr29_4513352     AKia    C    T        0      0        2 
  29   chr29_4513352     AOna    C    T        0      0        2 
  29   chr29_4513352     ASom    C    T        0      0        2 
  29   chr29_4513352     HCab    C    T        0      0        2 
  29   chr29_4513352     HPrz    C    T        0      0        2 
  29   chr29_4513352     ZBoe    C    T      0.5      1        2 
  29   chr29_4513352     ZGre    C    T        0      0        2 
  29   chr29_4513352     ZHar    C    T        0      0        2 
  29   chr29_4513352   Sample    C    T        0      0        2 
  29   chr29_4518539     AAsi    T    C        0      0        2 
  29   chr29_4518539     AKia    T    C        0      0        2 
  29   chr29_4518539     AOna    T    C        0      0        2 
  29   chr29_4518539     ASom    T    C        0      0        2 
  29   chr29_4518539     HCab    T    C        1      2        2 
  29   chr29_4518539     HPrz    T    C        1      2        2 
  29   chr29_4518539     ZBoe    T    C        0      0        2 
  29   chr29_4518539     ZGre    T    C        0      0        2 
  29   chr29_4518539     ZHar    T    C        0      0        2 
  29   chr29_4518539   Sample    T    C        0      0        2 
  29   chr29_4525945     AAsi    A    T        0      0        2 
  29   chr29_4525945     AKia    A    T        0      0        2 
  29   chr29_4525945     AOna    A    T        0      0        2 
  29   chr29_4525945     ASom    A    T        0      0        2 
  29   chr29_4525945     HCab    A    T        0      0        2 
  29   chr29_4525945     HPrz    A    T        0      0        2 
  29   chr29_4525945     ZBoe    A    T      0.5      1        2 
  29   chr29_4525945     ZGre    A    T        0      0        2 
  29   chr29_4525945     ZHar    A    T        0      0        2 
  29   chr29_4525945   Sample    A    T        0      0        2 
  29   chr29_4526868     AAsi    G    A        0      0        2 
  29   chr29_4526868     AKia    G    A        0      0        2 
  29   chr29_4526868     AOna    G    A        0      0        2 
  29   chr29_4526868     ASom    G    A        0      0        2 
  29   chr29_4526868     HCab    G    A        1      2        2 
  29   chr29_4526868     HPrz    G    A        1      2        2 
  29   chr29_4526868     ZBoe    G    A        0      0        2 
  29   chr29_4526868     ZGre    G    A        0      0        2 
  29   chr29_4526868     ZHar    G    A        0      0        2 
  29   chr29_4526868   Sample    G    A        0      0        2 
  29   chr29_4527131     AAsi    A    C        0      0        2 
  29   chr29_4527131     AKia    A    C        0      0        2 
  29   chr29_4527131     AOna    A    C        1      2        2 
  29   chr29_4527131     ASom    A    C        0      0        2 
  29   chr29_4527131     HCab    A    C        0      0        2 
  29   chr29_4527131     HPrz    A    C        0      0        2 
  29   chr29_4527131     ZBoe    A    C        0      0        2 
  29   chr29_4527131     ZGre    A    C        0      0        2 
  29   chr29_4527131     ZHar    A    C        0      0        2 
  29   chr29_4527131   Sample    A    C        0      0        2 
  29   chr29_4528349     AAsi    A    G        0      0        2 
  29   chr29_4528349     AKia    A    G        0      0        2 
  29   chr29_4528349     AOna    A    G        0      0        2 
  29   chr29_4528349     ASom    A    G        0      0        2 
  29   chr29_4528349     HCab    A    G        1      2        2 
  29   chr29_4528349     HPrz    A    G        1      2        2 
  29   chr29_4528349     ZBoe    A    G        0      0        2 
  29   chr29_4528349     ZGre    A    G        0      0        2 
  29   chr29_4528349     ZHar    A    G        0      0        2 
  29   chr29_4528349   Sample    A    G        0      0        2 
  29   chr29_4532043     AAsi    C    T        0      0        2 
  29   chr29_4532043     AKia    C    T        0      0        2 
  29   chr29_4532043     AOna    C    T        0      0        2 
  29   chr29_4532043     ASom    C    T        0      0        2 
  29   chr29_4532043     HCab    C    T        1      2        2 
  29   chr29_4532043     HPrz    C    T        1      2        2 
  29   chr29_4532043     ZBoe    C    T        0      0        2 
  29   chr29_4532043     ZGre    C    T        0      0        2 
  29   chr29_4532043     ZHar    C    T        0      0        2 
  29   chr29_4532043   Sample    C    T        0      0        2 
  29   chr29_4534604     AAsi    G    A        0      0        2 
  29   chr29_4534604     AKia    G    A        0      0        2 
  29   chr29_4534604     AOna    G    A        0      0        2 
  29   chr29_4534604     ASom    G    A        0      0        2 
  29   chr29_4534604     HCab    G    A        1      2        2 
  29   chr29_4534604     HPrz    G    A        1      2        2 
  29   chr29_4534604     ZBoe    G    A        0      0        2 
  29   chr29_4534604     ZGre    G    A        0      0        2 
  29   chr29_4534604     ZHar    G    A        0      0        2 
  29   chr29_4534604   Sample    G    A        0      0        2 
  29   chr29_4535230     AAsi    C    T        0      0        2 
  29   chr29_4535230     AKia    C    T        0      0        2 
  29   chr29_4535230     AOna    C    T        0      0        2 
  29   chr29_4535230     ASom    C    T        0      0        2 
  29   chr29_4535230     HCab    C    T        0      0        2 
  29   chr29_4535230     HPrz    C    T      0.5      1        2 
  29   chr29_4535230     ZBoe    C    T        0      0        2 
  29   chr29_4535230     ZGre    C    T        0      0        2 
  29   chr29_4535230     ZHar    C    T        0      0        2 
  29   chr29_4535230   Sample    C    T        0      0        2 
  29   chr29_4537159     AAsi    G    T        0      0        2 
  29   chr29_4537159     AKia    G    T        0      0        2 
  29   chr29_4537159     AOna    G    T        0      0        2 
  29   chr29_4537159     ASom    G    T        0      0        2 
  29   chr29_4537159     HCab    G    T        0      0        2 
  29   chr29_4537159     HPrz    G    T        0      0        2 
  29   chr29_4537159     ZBoe    G    T        0      0        2 
  29   chr29_4537159     ZGre    G    T      0.5      1        2 
  29   chr29_4537159     ZHar    G    T        0      0        2 
  29   chr29_4537159   Sample    G    T        0      0        2 
  29   chr29_4540044     AAsi    A    C        0      0        2 
  29   chr29_4540044     AKia    A    C        0      0        2 
  29   chr29_4540044     AOna    A    C        0      0        2 
  29   chr29_4540044     ASom    A    C        0      0        2 
  29   chr29_4540044     HCab    A    C        0      0        2 
  29   chr29_4540044     HPrz    A    C        0      0        2 
  29   chr29_4540044     ZBoe    A    C        0      0        2 
  29   chr29_4540044     ZGre    A    C        0      0        2 
  29   chr29_4540044     ZHar    A    C        1      2        2 
  29   chr29_4540044   Sample    A    C        0      0        2 
  29   chr29_4540132     AAsi    C    T        0      0        2 
  29   chr29_4540132     AKia    C    T      0.5      1        2 
  29   chr29_4540132     AOna    C    T        0      0        2 
  29   chr29_4540132     ASom    C    T        0      0        2 
  29   chr29_4540132     HCab    C    T        0      0        2 
  29   chr29_4540132     HPrz    C    T        0      0        2 
  29   chr29_4540132     ZBoe    C    T        0      0        2 
  29   chr29_4540132     ZGre    C    T        0      0        2 
  29   chr29_4540132     ZHar    C    T        0      0        2 
  29   chr29_4540132   Sample    C    T        0      0        2 
  29   chr29_4547865     AAsi    A    G        0      0        2 
  29   chr29_4547865     AKia    A    G        0      0        2 
  29   chr29_4547865     AOna    A    G        0      0        2 
  29   chr29_4547865     ASom    A    G        0      0        2 
  29   chr29_4547865     HCab    A    G        1      2        2 
  29   chr29_4547865     HPrz    A    G        1      2        2 
  29   chr29_4547865     ZBoe    A    G        0      0        2 
  29   chr29_4547865     ZGre    A    G        0      0        2 
  29   chr29_4547865     ZHar    A    G        0      0        2 
  29   chr29_4547865   Sample    A    G        0      0        2 
  29   chr29_4560612     AAsi    A    G        0      0        2 
  29   chr29_4560612     AKia    A    G        0      0        2 
  29   chr29_4560612     AOna    A    G        0      0        2 
  29   chr29_4560612     ASom    A    G        0      0        2 
  29   chr29_4560612     HCab    A    G        1      2        2 
  29   chr29_4560612     HPrz    A    G        1      2        2 
  29   chr29_4560612     ZBoe    A    G        0      0        2 
  29   chr29_4560612     ZGre    A    G        0      0        2 
  29   chr29_4560612     ZHar    A    G        0      0        2 
  29   chr29_4560612   Sample    A    G        0      0        2 
  29   chr29_4560669     AAsi    G    T        0      0        2 
  29   chr29_4560669     AKia    G    T        0      0        2 
  29   chr29_4560669     AOna    G    T        0      0        2 
  29   chr29_4560669     ASom    G    T        0      0        2 
  29   chr29_4560669     HCab    G    T        1      2        2 
  29   chr29_4560669     HPrz    G    T        1      2        2 
  29   chr29_4560669     ZBoe    G    T        0      0        2 
  29   chr29_4560669     ZGre    G    T        0      0        2 
  29   chr29_4560669     ZHar    G    T        0      0        2 
  29   chr29_4560669   Sample    G    T        0      0        2 
  29   chr29_4564017     AAsi    A    G        0      0        2 
  29   chr29_4564017     AKia    A    G        0      0        2 
  29   chr29_4564017     AOna    A    G        0      0        2 
  29   chr29_4564017     ASom    A    G        0      0        2 
  29   chr29_4564017     HCab    A    G        1      2        2 
  29   chr29_4564017     HPrz    A    G        1      2        2 
  29   chr29_4564017     ZBoe    A    G        0      0        2 
  29   chr29_4564017     ZGre    A    G        0      0        2 
  29   chr29_4564017     ZHar    A    G        0      0        2 
  29   chr29_4564017   Sample    A    G        0      0        2 
  29   chr29_4564681     AAsi    G    A        0      0        2 
  29   chr29_4564681     AKia    G    A        0      0        2 
  29   chr29_4564681     AOna    G    A        0      0        2 
  29   chr29_4564681     ASom    G    A        0      0        2 
  29   chr29_4564681     HCab    G    A        0      0        2 
  29   chr29_4564681     HPrz    G    A        1      2        2 
  29   chr29_4564681     ZBoe    G    A        0      0        2 
  29   chr29_4564681     ZGre    G    A        0      0        2 
  29   chr29_4564681     ZHar    G    A        0      0        2 
  29   chr29_4564681   Sample    G    A        0      0        2 
  29   chr29_4564742     AAsi    T    C        0      0        2 
  29   chr29_4564742     AKia    T    C        0      0        2 
  29   chr29_4564742     AOna    T    C        0      0        2 
  29   chr29_4564742     ASom    T    C      0.5      1        2 
  29   chr29_4564742     HCab    T    C        0      0        2 
  29   chr29_4564742     HPrz    T    C        0      0        2 
  29   chr29_4564742     ZBoe    T    C        0      0        2 
  29   chr29_4564742     ZGre    T    C        0      0        2 
  29   chr29_4564742     ZHar    T    C        0      0        2 
  29   chr29_4564742   Sample    T    C        0      0        2 
  29   chr29_4567372     AAsi    G    T        0      0        2 
  29   chr29_4567372     AKia    G    T        0      0        2 
  29   chr29_4567372     AOna    G    T        0      0        2 
  29   chr29_4567372     ASom    G    T        0      0        2 
  29   chr29_4567372     HCab    G    T        0      0        2 
  29   chr29_4567372     HPrz    G    T        0      0        2 
  29   chr29_4567372     ZBoe    G    T      0.5      1        2 
  29   chr29_4567372     ZGre    G    T        0      0        2 
  29   chr29_4567372     ZHar    G    T        0      0        2 
  29   chr29_4567372   Sample    G    T        0      0        2 
  29   chr29_4567394     AAsi    G    C        0      0        2 
  29   chr29_4567394     AKia    G    C        0      0        2 
  29   chr29_4567394     AOna    G    C        0      0        2 
  29   chr29_4567394     ASom    G    C        0      0        2 
  29   chr29_4567394     HCab    G    C        0      0        2 
  29   chr29_4567394     HPrz    G    C        0      0        2 
  29   chr29_4567394     ZBoe    G    C        0      0        2 
  29   chr29_4567394     ZGre    G    C        1      2        2 
  29   chr29_4567394     ZHar    G    C        0      0        2 
  29   chr29_4567394   Sample    G    C        0      0        2 
  29   chr29_4573058     AAsi    T    C        0      0        2 
  29   chr29_4573058     AKia    T    C        0      0        2 
  29   chr29_4573058     AOna    T    C        0      0        2 
  29   chr29_4573058     ASom    T    C        0      0        2 
  29   chr29_4573058     HCab    T    C        0      0        2 
  29   chr29_4573058     HPrz    T    C        0      0        2 
  29   chr29_4573058     ZBoe    T    C        0      0        2 
  29   chr29_4573058     ZGre    T    C        0      0        2 
  29   chr29_4573058     ZHar    T    C        1      2        2 
  29   chr29_4573058   Sample    T    C        0      0        2 
  29   chr29_4573302     AAsi    A    G        0      0        2 
  29   chr29_4573302     AKia    A    G        0      0        2 
  29   chr29_4573302     AOna    A    G        0      0        2 
  29   chr29_4573302     ASom    A    G        0      0        2 
  29   chr29_4573302     HCab    A    G        0      0        2 
  29   chr29_4573302     HPrz    A    G        0      0        2 
  29   chr29_4573302     ZBoe    A    G        0      0        2 
  29   chr29_4573302     ZGre    A    G      0.5      1        2 
  29   chr29_4573302     ZHar    A    G        0      0        2 
  29   chr29_4573302   Sample    A    G        0      0        2 
  29   chr29_4573695     AAsi    T    C        0      0        2 
  29   chr29_4573695     AKia    T    C        0      0        2 
  29   chr29_4573695     AOna    T    C        0      0        2 
  29   chr29_4573695     ASom    T    C        0      0        2 
  29   chr29_4573695     HCab    T    C        1      2        2 
  29   chr29_4573695     HPrz    T    C        1      2        2 
  29   chr29_4573695     ZBoe    T    C        0      0        2 
  29   chr29_4573695     ZGre    T    C        0      0        2 
  29   chr29_4573695     ZHar    T    C        0      0        2 
  29   chr29_4573695   Sample    T    C        1      2        2 
  29   chr29_4575872     AAsi    A    G        0      0        2 
  29   chr29_4575872     AKia    A    G        0      0        2 
  29   chr29_4575872     AOna    A    G        0      0        2 
  29   chr29_4575872     ASom    A    G        0      0        2 
  29   chr29_4575872     HCab    A    G        0      0        2 
  29   chr29_4575872     HPrz    A    G        0      0        2 
  29   chr29_4575872     ZBoe    A    G        1      2        2 
  29   chr29_4575872     ZGre    A    G        0      0        2 
  29   chr29_4575872     ZHar    A    G        0      0        2 
  29   chr29_4575872   Sample    A    G        0      0        2 
  29   chr29_4578064     AAsi    A    G        0      0        2 
  29   chr29_4578064     AKia    A    G        0      0        2 
  29   chr29_4578064     AOna    A    G        0      0        2 
  29   chr29_4578064     ASom    A    G        0      0        2 
  29   chr29_4578064     HCab    A    G        0      0        2 
  29   chr29_4578064     HPrz    A    G        0      0        2 
  29   chr29_4578064     ZBoe    A    G      0.5      1        2 
  29   chr29_4578064     ZGre    A    G        0      0        2 
  29   chr29_4578064     ZHar    A    G        0      0        2 
  29   chr29_4578064   Sample    A    G        0      0        2 
  29   chr29_4582484     AAsi    G    A        0      0        2 
  29   chr29_4582484     AKia    G    A        0      0        2 
  29   chr29_4582484     AOna    G    A        0      0        2 
  29   chr29_4582484     ASom    G    A        0      0        2 
  29   chr29_4582484     HCab    G    A        1      2        2 
  29   chr29_4582484     HPrz    G    A        1      2        2 
  29   chr29_4582484     ZBoe    G    A        0      0        2 
  29   chr29_4582484     ZGre    G    A        0      0        2 
  29   chr29_4582484     ZHar    G    A        0      0        2 
  29   chr29_4582484   Sample    G    A        0      0        2 
  29   chr29_4592948     AAsi    C    T        1      2        2 
  29   chr29_4592948     AKia    C    T        0      0        2 
  29   chr29_4592948     AOna    C    T        0      0        2 
  29   chr29_4592948     ASom    C    T        0      0        2 
  29   chr29_4592948     HCab    C    T        0      0        2 
  29   chr29_4592948     HPrz    C    T        0      0        2 
  29   chr29_4592948     ZBoe    C    T        0      0        2 
  29   chr29_4592948     ZGre    C    T        0      0        2 
  29   chr29_4592948     ZHar    C    T        0      0        2 
  29   chr29_4592948   Sample    C    T        1      2        2 
  29   chr29_4595003     AAsi    G    A        0      0        2 
  29   chr29_4595003     AKia    G    A        0      0        2 
  29   chr29_4595003     AOna    G    A        0      0        2 
  29   chr29_4595003     ASom    G    A        0      0        2 
  29   chr29_4595003     HCab    G    A        1      2        2 
  29   chr29_4595003     HPrz    G    A        1      2        2 
  29   chr29_4595003     ZBoe    G    A        0      0        2 
  29   chr29_4595003     ZGre    G    A        0      0        2 
  29   chr29_4595003     ZHar    G    A        0      0        2 
  29   chr29_4595003   Sample    G    A        0      0        2 
  29   chr29_4603190     AAsi    A    G        0      0        2 
  29   chr29_4603190     AKia    A    G        0      0        2 
  29   chr29_4603190     AOna    A    G        0      0        2 
  29   chr29_4603190     ASom    A    G        0      0        2 
  29   chr29_4603190     HCab    A    G        0      0        2 
  29   chr29_4603190     HPrz    A    G        1      2        2 
  29   chr29_4603190     ZBoe    A    G        0      0        2 
  29   chr29_4603190     ZGre    A    G        0      0        2 
  29   chr29_4603190     ZHar    A    G        0      0        2 
  29   chr29_4603190   Sample    A    G        0      0        2 
  29   chr29_4616026     AAsi    C    T        0      0        2 
  29   chr29_4616026     AKia    C    T        0      0        2 
  29   chr29_4616026     AOna    C    T        1      2        2 
  29   chr29_4616026     ASom    C    T        0      0        2 
  29   chr29_4616026     HCab    C    T        0      0        2 
  29   chr29_4616026     HPrz    C    T        0      0        2 
  29   chr29_4616026     ZBoe    C    T        0      0        2 
  29   chr29_4616026     ZGre    C    T        0      0        2 
  29   chr29_4616026     ZHar    C    T        0      0        2 
  29   chr29_4616026   Sample    C    T        0      0        2 
  29   chr29_4620295     AAsi    C    T        0      0        2 
  29   chr29_4620295     AKia    C    T        0      0        2 
  29   chr29_4620295     AOna    C    T        0      0        2 
  29   chr29_4620295     ASom    C    T        0      0        2 
  29   chr29_4620295     HCab    C    T        1      2        2 
  29   chr29_4620295     HPrz    C    T        1      2        2 
  29   chr29_4620295     ZBoe    C    T        0      0        2 
  29   chr29_4620295     ZGre    C    T        0      0        2 
  29   chr29_4620295     ZHar    C    T        0      0        2 
  29   chr29_4620295   Sample    C    T        0      0        2 
  29   chr29_4622423     AAsi    A    G      0.5      1        2 
  29   chr29_4622423     AKia    A    G        0      0        2 
  29   chr29_4622423     AOna    A    G        0      0        2 
  29   chr29_4622423     ASom    A    G        0      0        2 
  29   chr29_4622423     HCab    A    G        0      0        2 
  29   chr29_4622423     HPrz    A    G        0      0        2 
  29   chr29_4622423     ZBoe    A    G        0      0        2 
  29   chr29_4622423     ZGre    A    G        0      0        2 
  29   chr29_4622423     ZHar    A    G        0      0        2 
  29   chr29_4622423   Sample    A    G        1      2        2 
  29   chr29_4624371     AAsi    T    C        0      0        2 
  29   chr29_4624371     AKia    T    C        0      0        2 
  29   chr29_4624371     AOna    T    C        0      0        2 
  29   chr29_4624371     ASom    T    C        0      0        2 
  29   chr29_4624371     HCab    T    C        0      0        2 
  29   chr29_4624371     HPrz    T    C      0.5      1        2 
  29   chr29_4624371     ZBoe    T    C        0      0        2 
  29   chr29_4624371     ZGre    T    C        0      0        2 
  29   chr29_4624371     ZHar    T    C        0      0        2 
  29   chr29_4624371   Sample    T    C        0      0        2 
  29   chr29_4626498     AAsi    T    C        0      0        2 
  29   chr29_4626498     AKia    T    C        0      0        2 
  29   chr29_4626498     AOna    T    C        1      2        2 
  29   chr29_4626498     ASom    T    C        0      0        2 
  29   chr29_4626498     HCab    T    C        0      0        2 
  29   chr29_4626498     HPrz    T    C        0      0        2 
  29   chr29_4626498     ZBoe    T    C        0      0        2 
  29   chr29_4626498     ZGre    T    C        0      0        2 
  29   chr29_4626498     ZHar    T    C        0      0        2 
  29   chr29_4626498   Sample    T    C        0      0        2 
  29   chr29_4628059     AAsi    C    G        0      0        2 
  29   chr29_4628059     AKia    C    G        0      0        2 
  29   chr29_4628059     AOna    C    G        0      0        2 
  29   chr29_4628059     ASom    C    G        0      0        2 
  29   chr29_4628059     HCab    C    G        1      2        2 
  29   chr29_4628059     HPrz    C    G        1      2        2 
  29   chr29_4628059     ZBoe    C    G        0      0        2 
  29   chr29_4628059     ZGre    C    G        0      0        2 
  29   chr29_4628059     ZHar    C    G        0      0        2 
  29   chr29_4628059   Sample    C    G        0      0        2 
  29   chr29_4634637     AAsi    T    C        0      0        2 
  29   chr29_4634637     AKia    T    C        0      0        2 
  29   chr29_4634637     AOna    T    C        0      0        2 
  29   chr29_4634637     ASom    T    C        0      0        2 
  29   chr29_4634637     HCab    T    C        0      0        2 
  29   chr29_4634637     HPrz    T    C        0      0        2 
  29   chr29_4634637     ZBoe    T    C        0      0        2 
  29   chr29_4634637     ZGre    T    C      0.5      1        2 
  29   chr29_4634637     ZHar    T    C        0      0        2 
  29   chr29_4634637   Sample    T    C        0      0        2 
  29   chr29_4639139     AAsi    G    C      0.5      1        2 
  29   chr29_4639139     AKia    G    C        0      0        2 
  29   chr29_4639139     AOna    G    C        0      0        2 
  29   chr29_4639139     ASom    G    C        0      0        2 
  29   chr29_4639139     HCab    G    C        0      0        2 
  29   chr29_4639139     HPrz    G    C        0      0        2 
  29   chr29_4639139     ZBoe    G    C        0      0        2 
  29   chr29_4639139     ZGre    G    C        0      0        2 
  29   chr29_4639139     ZHar    G    C        0      0        2 
  29   chr29_4639139   Sample    G    C        0      0        2 
  29   chr29_4642801     AAsi    A    G        0      0        2 
  29   chr29_4642801     AKia    A    G        0      0        2 
  29   chr29_4642801     AOna    A    G        0      0        2 
  29   chr29_4642801     ASom    A    G        0      0        2 
  29   chr29_4642801     HCab    A    G        1      2        2 
  29   chr29_4642801     HPrz    A    G        1      2        2 
  29   chr29_4642801     ZBoe    A    G        0      0        2 
  29   chr29_4642801     ZGre    A    G        0      0        2 
  29   chr29_4642801     ZHar    A    G        0      0        2 
  29   chr29_4642801   Sample    A    G        0      0        2 
  29   chr29_4645071     AAsi    A    G        0      0        2 
  29   chr29_4645071     AKia    A    G        0      0        2 
  29   chr29_4645071     AOna    A    G        1      2        2 
  29   chr29_4645071     ASom    A    G        0      0        2 
  29   chr29_4645071     HCab    A    G        0      0        2 
  29   chr29_4645071     HPrz    A    G        0      0        2 
  29   chr29_4645071     ZBoe    A    G        0      0        2 
  29   chr29_4645071     ZGre    A    G        0      0        2 
  29   chr29_4645071     ZHar    A    G        0      0        2 
  29   chr29_4645071   Sample    A    G        0      0        2 
  29   chr29_4645954     AAsi    T    C        0      0        2 
  29   chr29_4645954     AKia    T    C        0      0        2 
  29   chr29_4645954     AOna    T    C        0      0        2 
  29   chr29_4645954     ASom    T    C        0      0        2 
  29   chr29_4645954     HCab    T    C      0.5      1        2 
  29   chr29_4645954     HPrz    T    C        1      2        2 
  29   chr29_4645954     ZBoe    T    C        0      0        2 
  29   chr29_4645954     ZGre    T    C        0      0        2 
  29   chr29_4645954     ZHar    T    C        0      0        2 
  29   chr29_4645954   Sample    T    C        0      0        2 
  29   chr29_4646090     AAsi    G    A        0      0        2 
  29   chr29_4646090     AKia    G    A        0      0        2 
  29   chr29_4646090     AOna    G    A        0      0        2 
  29   chr29_4646090     ASom    G    A        0      0        2 
  29   chr29_4646090     HCab    G    A        1      2        2 
  29   chr29_4646090     HPrz    G    A        1      2        2 
  29   chr29_4646090     ZBoe    G    A        0      0        2 
  29   chr29_4646090     ZGre    G    A        0      0        2 
  29   chr29_4646090     ZHar    G    A        0      0        2 
  29   chr29_4646090   Sample    G    A        0      0        2 
  29   chr29_4649222     AAsi    T    C        0      0        2 
  29   chr29_4649222     AKia    T    C        0      0        2 
  29   chr29_4649222     AOna    T    C        0      0        2 
  29   chr29_4649222     ASom    T    C        0      0        2 
  29   chr29_4649222     HCab    T    C        0      0        2 
  29   chr29_4649222     HPrz    T    C        0      0        2 
  29   chr29_4649222     ZBoe    T    C        1      2        2 
  29   chr29_4649222     ZGre    T    C        1      2        2 
  29   chr29_4649222     ZHar    T    C        1      2        2 
  29   chr29_4649222   Sample    T    C        0      0        2 
  29   chr29_4656412     AAsi    T    C        0      0        2 
  29   chr29_4656412     AKia    T    C        0      0        2 
  29   chr29_4656412     AOna    T    C        0      0        2 
  29   chr29_4656412     ASom    T    C        0      0        2 
  29   chr29_4656412     HCab    T    C        1      2        2 
  29   chr29_4656412     HPrz    T    C        1      2        2 
  29   chr29_4656412     ZBoe    T    C        0      0        2 
  29   chr29_4656412     ZGre    T    C        0      0        2 
  29   chr29_4656412     ZHar    T    C        0      0        2 
  29   chr29_4656412   Sample    T    C        0      0        2 
  29   chr29_4670565     AAsi    C    T        0      0        2 
  29   chr29_4670565     AKia    C    T        0      0        2 
  29   chr29_4670565     AOna    C    T        0      0        2 
  29   chr29_4670565     ASom    C    T        0      0        2 
  29   chr29_4670565     HCab    C    T        0      0        2 
  29   chr29_4670565     HPrz    C    T        0      0        2 
  29   chr29_4670565     ZBoe    C    T      0.5      1        2 
  29   chr29_4670565     ZGre    C    T        0      0        2 
  29   chr29_4670565     ZHar    C    T        0      0        2 
  29   chr29_4670565   Sample    C    T        0      0        2 
  29   chr29_4673724     AAsi    G    C        0      0        2 
  29   chr29_4673724     AKia    G    C        0      0        2 
  29   chr29_4673724     AOna    G    C        0      0        2 
  29   chr29_4673724     ASom    G    C        0      0        2 
  29   chr29_4673724     HCab    G    C        0      0        2 
  29   chr29_4673724     HPrz    G    C        0      0        2 
  29   chr29_4673724     ZBoe    G    C        0      0        2 
  29   chr29_4673724     ZGre    G    C        0      0        2 
  29   chr29_4673724     ZHar    G    C        1      2        2 
  29   chr29_4673724   Sample    G    C        0      0        2 
  29   chr29_4685749     AAsi    T    C        0      0        2 
  29   chr29_4685749     AKia    T    C        1      2        2 
  29   chr29_4685749     AOna    T    C        1      2        2 
  29   chr29_4685749     ASom    T    C        0      0        2 
  29   chr29_4685749     HCab    T    C        0      0        2 
  29   chr29_4685749     HPrz    T    C        0      0        2 
  29   chr29_4685749     ZBoe    T    C        0      0        2 
  29   chr29_4685749     ZGre    T    C        0      0        2 
  29   chr29_4685749     ZHar    T    C        0      0        2 
  29   chr29_4685749   Sample    T    C        0      0        2 
  29   chr29_4710498     AAsi    C    G        0      0        2 
  29   chr29_4710498     AKia    C    G        0      0        2 
  29   chr29_4710498     AOna    C    G        0      0        2 
  29   chr29_4710498     ASom    C    G        0      0        2 
  29   chr29_4710498     HCab    C    G        0      0        2 
  29   chr29_4710498     HPrz    C    G        0      0        2 
  29   chr29_4710498     ZBoe    C    G        0      0        2 
  29   chr29_4710498     ZGre    C    G        0      0        2 
  29   chr29_4710498     ZHar    C    G        1      2        2 
  29   chr29_4710498   Sample    C    G        0      0        2 
  29   chr29_4713352     AAsi    A    G        0      0        2 
  29   chr29_4713352     AKia    A    G        0      0        2 
  29   chr29_4713352     AOna    A    G        1      2        2 
  29   chr29_4713352     ASom    A    G        0      0        2 
  29   chr29_4713352     HCab    A    G        0      0        2 
  29   chr29_4713352     HPrz    A    G        0      0        2 
  29   chr29_4713352     ZBoe    A    G        0      0        2 
  29   chr29_4713352     ZGre    A    G        0      0        2 
  29   chr29_4713352     ZHar    A    G        0      0        2 
  29   chr29_4713352   Sample    A    G        0      0        2 
  29   chr29_4714286     AAsi    G    A        0      0        2 
  29   chr29_4714286     AKia    G    A        0      0        2 
  29   chr29_4714286     AOna    G    A        1      2        2 
  29   chr29_4714286     ASom    G    A        0      0        2 
  29   chr29_4714286     HCab    G    A        0      0        2 
  29   chr29_4714286     HPrz    G    A        0      0        2 
  29   chr29_4714286     ZBoe    G    A        0      0        2 
  29   chr29_4714286     ZGre    G    A        0      0        2 
  29   chr29_4714286     ZHar    G    A        0      0        2 
  29   chr29_4714286   Sample    G    A        0      0        2 
  29   chr29_4728140     AAsi    G    T        0      0        2 
  29   chr29_4728140     AKia    G    T        0      0        2 
  29   chr29_4728140     AOna    G    T        0      0        2 
  29   chr29_4728140     ASom    G    T        0      0        2 
  29   chr29_4728140     HCab    G    T      0.5      1        2 
  29   chr29_4728140     HPrz    G    T      0.5      1        2 
  29   chr29_4728140     ZBoe    G    T        0      0        2 
  29   chr29_4728140     ZGre    G    T        0      0        2 
  29   chr29_4728140     ZHar    G    T        0      0        2 
  29   chr29_4728140   Sample    G    T        0      0        2 
  29   chr29_4728176     AAsi    T    A        0      0        2 
  29   chr29_4728176     AKia    T    A        0      0        2 
  29   chr29_4728176     AOna    T    A        0      0        2 
  29   chr29_4728176     ASom    T    A        0      0        2 
  29   chr29_4728176     HCab    T    A        1      2        2 
  29   chr29_4728176     HPrz    T    A        1      2        2 
  29   chr29_4728176     ZBoe    T    A        0      0        2 
  29   chr29_4728176     ZGre    T    A        0      0        2 
  29   chr29_4728176     ZHar    T    A        0      0        2 
  29   chr29_4728176   Sample    T    A        0      0        2 
  29   chr29_4737678     AAsi    A    G        0      0        2 
  29   chr29_4737678     AKia    A    G        0      0        2 
  29   chr29_4737678     AOna    A    G        1      2        2 
  29   chr29_4737678     ASom    A    G        0      0        2 
  29   chr29_4737678     HCab    A    G        0      0        2 
  29   chr29_4737678     HPrz    A    G        0      0        2 
  29   chr29_4737678     ZBoe    A    G        0      0        2 
  29   chr29_4737678     ZGre    A    G        0      0        2 
  29   chr29_4737678     ZHar    A    G        0      0        2 
  29   chr29_4737678   Sample    A    G        0      0        2 
  29   chr29_4741123     AAsi    G    T        1      2        2 
  29   chr29_4741123     AKia    G    T        0      0        2 
  29   chr29_4741123     AOna    G    T        1      2        2 
  29   chr29_4741123     ASom    G    T        1      2        2 
  29   chr29_4741123     HCab    G    T        0      0        2 
  29   chr29_4741123     HPrz    G    T        0      0        2 
  29   chr29_4741123     ZBoe    G    T        0      0        2 
  29   chr29_4741123     ZGre    G    T        0      0        2 
  29   chr29_4741123     ZHar    G    T        0      0        2 
  29   chr29_4741123   Sample    G    T        1      2        2 
  29   chr29_4752248     AAsi    C    T        0      0        2 
  29   chr29_4752248     AKia    C    T        0      0        2 
  29   chr29_4752248     AOna    C    T        0      0        2 
  29   chr29_4752248     ASom    C    T        0      0        2 
  29   chr29_4752248     HCab    C    T        1      2        2 
  29   chr29_4752248     HPrz    C    T        1      2        2 
  29   chr29_4752248     ZBoe    C    T        0      0        2 
  29   chr29_4752248     ZGre    C    T        0      0        2 
  29   chr29_4752248     ZHar    C    T        0      0        2 
  29   chr29_4752248   Sample    C    T        0      0        2 
  29   chr29_4765233     AAsi    G    A        0      0        2 
  29   chr29_4765233     AKia    G    A        0      0        2 
  29   chr29_4765233     AOna    G    A        0      0        2 
  29   chr29_4765233     ASom    G    A        0      0        2 
  29   chr29_4765233     HCab    G    A        1      2        2 
  29   chr29_4765233     HPrz    G    A        1      2        2 
  29   chr29_4765233     ZBoe    G    A        0      0        2 
  29   chr29_4765233     ZGre    G    A        0      0        2 
  29   chr29_4765233     ZHar    G    A        0      0        2 
  29   chr29_4765233   Sample    G    A        0      0        2 
  29   chr29_4765720     AAsi    A    G        1      2        2 
  29   chr29_4765720     AKia    A    G        1      2        2 
  29   chr29_4765720     AOna    A    G        1      2        2 
  29   chr29_4765720     ASom    A    G      0.5      1        2 
  29   chr29_4765720     HCab    A    G        0      0        2 
  29   chr29_4765720     HPrz    A    G        0      0        2 
  29   chr29_4765720     ZBoe    A    G        0      0        2 
  29   chr29_4765720     ZGre    A    G        0      0        2 
  29   chr29_4765720     ZHar    A    G        0      0        2 
  29   chr29_4765720   Sample    A    G        0      0        2 
  29   chr29_4770779     AAsi    T    C        0      0        2 
  29   chr29_4770779     AKia    T    C        0      0        2 
  29   chr29_4770779     AOna    T    C        0      0        2 
  29   chr29_4770779     ASom    T    C      0.5      1        2 
  29   chr29_4770779     HCab    T    C        0      0        2 
  29   chr29_4770779     HPrz    T    C        0      0        2 
  29   chr29_4770779     ZBoe    T    C        0      0        2 
  29   chr29_4770779     ZGre    T    C        0      0        2 
  29   chr29_4770779     ZHar    T    C        0      0        2 
  29   chr29_4770779   Sample    T    C        0      0        2 
  29   chr29_4774409     AAsi    C    A        0      0        2 
  29   chr29_4774409     AKia    C    A        1      2        2 
  29   chr29_4774409     AOna    C    A        0      0        2 
  29   chr29_4774409     ASom    C    A        0      0        2 
  29   chr29_4774409     HCab    C    A        0      0        2 
  29   chr29_4774409     HPrz    C    A        0      0        2 
  29   chr29_4774409     ZBoe    C    A        0      0        2 
  29   chr29_4774409     ZGre    C    A        0      0        2 
  29   chr29_4774409     ZHar    C    A        0      0        2 
  29   chr29_4774409   Sample    C    A        0      0        2 
  29   chr29_4775826     AAsi    G    A        0      0        2 
  29   chr29_4775826     AKia    G    A        0      0        2 
  29   chr29_4775826     AOna    G    A        0      0        2 
  29   chr29_4775826     ASom    G    A        0      0        2 
  29   chr29_4775826     HCab    G    A        0      0        2 
  29   chr29_4775826     HPrz    G    A        0      0        2 
  29   chr29_4775826     ZBoe    G    A      0.5      1        2 
  29   chr29_4775826     ZGre    G    A        0      0        2 
  29   chr29_4775826     ZHar    G    A        0      0        2 
  29   chr29_4775826   Sample    G    A        0      0        2 
  29   chr29_4783355     AAsi    G    C        0      0        2 
  29   chr29_4783355     AKia    G    C        0      0        2 
  29   chr29_4783355     AOna    G    C        0      0        2 
  29   chr29_4783355     ASom    G    C        0      0        2 
  29   chr29_4783355     HCab    G    C        1      2        2 
  29   chr29_4783355     HPrz    G    C        1      2        2 
  29   chr29_4783355     ZBoe    G    C        0      0        2 
  29   chr29_4783355     ZGre    G    C        0      0        2 
  29   chr29_4783355     ZHar    G    C        0      0        2 
  29   chr29_4783355   Sample    G    C        0      0        2 
  29   chr29_4783429     AAsi    C    T      0.5      1        2 
  29   chr29_4783429     AKia    C    T        0      0        2 
  29   chr29_4783429     AOna    C    T        0      0        2 
  29   chr29_4783429     ASom    C    T        0      0        2 
  29   chr29_4783429     HCab    C    T        0      0        2 
  29   chr29_4783429     HPrz    C    T        0      0        2 
  29   chr29_4783429     ZBoe    C    T        0      0        2 
  29   chr29_4783429     ZGre    C    T        0      0        2 
  29   chr29_4783429     ZHar    C    T        0      0        2 
  29   chr29_4783429   Sample    C    T        0      0        2 
  29   chr29_4785937     AAsi    T    C        0      0        2 
  29   chr29_4785937     AKia    T    C        0      0        2 
  29   chr29_4785937     AOna    T    C        0      0        2 
  29   chr29_4785937     ASom    T    C        0      0        2 
  29   chr29_4785937     HCab    T    C      0.5      1        2 
  29   chr29_4785937     HPrz    T    C        0      0        2 
  29   chr29_4785937     ZBoe    T    C        0      0        2 
  29   chr29_4785937     ZGre    T    C        0      0        2 
  29   chr29_4785937     ZHar    T    C        0      0        2 
  29   chr29_4785937   Sample    T    C        0      0        2 
  29   chr29_4790634     AAsi    G    A        0      0        2 
  29   chr29_4790634     AKia    G    A        0      0        2 
  29   chr29_4790634     AOna    G    A        0      0        2 
  29   chr29_4790634     ASom    G    A        0      0        2 
  29   chr29_4790634     HCab    G    A        1      2        2 
  29   chr29_4790634     HPrz    G    A        1      2        2 
  29   chr29_4790634     ZBoe    G    A        0      0        2 
  29   chr29_4790634     ZGre    G    A        0      0        2 
  29   chr29_4790634     ZHar    G    A        0      0        2 
  29   chr29_4790634   Sample    G    A        0      0        2 
  29   chr29_4791514     AAsi    G    A        0      0        2 
  29   chr29_4791514     AKia    G    A        1      2        2 
  29   chr29_4791514     AOna    G    A        1      2        2 
  29   chr29_4791514     ASom    G    A        0      0        2 
  29   chr29_4791514     HCab    G    A        0      0        2 
  29   chr29_4791514     HPrz    G    A        0      0        2 
  29   chr29_4791514     ZBoe    G    A        0      0        2 
  29   chr29_4791514     ZGre    G    A        0      0        2 
  29   chr29_4791514     ZHar    G    A        0      0        2 
  29   chr29_4791514   Sample    G    A        0      0        2 
  29   chr29_4793082     AAsi    G    A        0      0        2 
  29   chr29_4793082     AKia    G    A        0      0        2 
  29   chr29_4793082     AOna    G    A        0      0        2 
  29   chr29_4793082     ASom    G    A        0      0        2 
  29   chr29_4793082     HCab    G    A        1      2        2 
  29   chr29_4793082     HPrz    G    A        1      2        2 
  29   chr29_4793082     ZBoe    G    A        0      0        2 
  29   chr29_4793082     ZGre    G    A        0      0        2 
  29   chr29_4793082     ZHar    G    A        0      0        2 
  29   chr29_4793082   Sample    G    A        0      0        2 
  29   chr29_4794682     AAsi    A    G        0      0        2 
  29   chr29_4794682     AKia    A    G        0      0        2 
  29   chr29_4794682     AOna    A    G        0      0        2 
  29   chr29_4794682     ASom    A    G        0      0        2 
  29   chr29_4794682     HCab    A    G        0      0        2 
  29   chr29_4794682     HPrz    A    G        0      0        2 
  29   chr29_4794682     ZBoe    A    G        1      2        2 
  29   chr29_4794682     ZGre    A    G        0      0        2 
  29   chr29_4794682     ZHar    A    G        1      2        2 
  29   chr29_4794682   Sample    A    G        0      0        2 
  29   chr29_4797786     AAsi    G    A        0      0        2 
  29   chr29_4797786     AKia    G    A        1      2        2 
  29   chr29_4797786     AOna    G    A        1      2        2 
  29   chr29_4797786     ASom    G    A        0      0        2 
  29   chr29_4797786     HCab    G    A        0      0        2 
  29   chr29_4797786     HPrz    G    A        0      0        2 
  29   chr29_4797786     ZBoe    G    A        0      0        2 
  29   chr29_4797786     ZGre    G    A        0      0        2 
  29   chr29_4797786     ZHar    G    A        0      0        2 
  29   chr29_4797786   Sample    G    A        0      0        2 
  29   chr29_4799214     AAsi    G    C        0      0        2 
  29   chr29_4799214     AKia    G    C        0      0        2 
  29   chr29_4799214     AOna    G    C        0      0        2 
  29   chr29_4799214     ASom    G    C        0      0        2 
  29   chr29_4799214     HCab    G    C        1      2        2 
  29   chr29_4799214     HPrz    G    C        1      2        2 
  29   chr29_4799214     ZBoe    G    C        0      0        2 
  29   chr29_4799214     ZGre    G    C        0      0        2 
  29   chr29_4799214     ZHar    G    C        0      0        2 
  29   chr29_4799214   Sample    G    C        0      0        2 
  29   chr29_4801309     AAsi    T    C        0      0        2 
  29   chr29_4801309     AKia    T    C        0      0        2 
  29   chr29_4801309     AOna    T    C        0      0        2 
  29   chr29_4801309     ASom    T    C        0      0        2 
  29   chr29_4801309     HCab    T    C        0      0        2 
  29   chr29_4801309     HPrz    T    C        0      0        2 
  29   chr29_4801309     ZBoe    T    C        0      0        2 
  29   chr29_4801309     ZGre    T    C        0      0        2 
  29   chr29_4801309     ZHar    T    C        1      2        2 
  29   chr29_4801309   Sample    T    C        0      0        2 
  29   chr29_4816095     AAsi    T    C        0      0        2 
  29   chr29_4816095     AKia    T    C        0      0        2 
  29   chr29_4816095     AOna    T    C        0      0        2 
  29   chr29_4816095     ASom    T    C        0      0        2 
  29   chr29_4816095     HCab    T    C        0      0        2 
  29   chr29_4816095     HPrz    T    C        0      0        2 
  29   chr29_4816095     ZBoe    T    C      0.5      1        2 
  29   chr29_4816095     ZGre    T    C        1      2        2 
  29   chr29_4816095     ZHar    T    C        0      0        2 
  29   chr29_4816095   Sample    T    C        0      0        2 
  29   chr29_4816359     AAsi    G    C        0      0        2 
  29   chr29_4816359     AKia    G    C        0      0        2 
  29   chr29_4816359     AOna    G    C        0      0        2 
  29   chr29_4816359     ASom    G    C        0      0        2 
  29   chr29_4816359     HCab    G    C      0.5      1        2 
  29   chr29_4816359     HPrz    G    C        1      2        2 
  29   chr29_4816359     ZBoe    G    C        0      0        2 
  29   chr29_4816359     ZGre    G    C        0      0        2 
  29   chr29_4816359     ZHar    G    C        0      0        2 
  29   chr29_4816359   Sample    G    C        0      0        2 
  29   chr29_4818963     AAsi    G    A        0      0        2 
  29   chr29_4818963     AKia    G    A        0      0        2 
  29   chr29_4818963     AOna    G    A        0      0        2 
  29   chr29_4818963     ASom    G    A        0      0        2 
  29   chr29_4818963     HCab    G    A      0.5      1        2 
  29   chr29_4818963     HPrz    G    A        0      0        2 
  29   chr29_4818963     ZBoe    G    A        0      0        2 
  29   chr29_4818963     ZGre    G    A        0      0        2 
  29   chr29_4818963     ZHar    G    A        0      0        2 
  29   chr29_4818963   Sample    G    A        0      0        2 
  29   chr29_4826209     AAsi    C    A        0      0        2 
  29   chr29_4826209     AKia    C    A        0      0        2 
  29   chr29_4826209     AOna    C    A        0      0        2 
  29   chr29_4826209     ASom    C    A        0      0        2 
  29   chr29_4826209     HCab    C    A        0      0        2 
  29   chr29_4826209     HPrz    C    A        0      0        2 
  29   chr29_4826209     ZBoe    C    A      0.5      1        2 
  29   chr29_4826209     ZGre    C    A        0      0        2 
  29   chr29_4826209     ZHar    C    A        0      0        2 
  29   chr29_4826209   Sample    C    A        0      0        2 
  29   chr29_4831725     AAsi    G    T        0      0        2 
  29   chr29_4831725     AKia    G    T        0      0        2 
  29   chr29_4831725     AOna    G    T        0      0        2 
  29   chr29_4831725     ASom    G    T        0      0        2 
  29   chr29_4831725     HCab    G    T        0      0        2 
  29   chr29_4831725     HPrz    G    T        0      0        2 
  29   chr29_4831725     ZBoe    G    T        1      2        2 
  29   chr29_4831725     ZGre    G    T        1      2        2 
  29   chr29_4831725     ZHar    G    T        1      2        2 
  29   chr29_4831725   Sample    G    T        0      0        2 
  29   chr29_4836813     AAsi    G    A        0      0        2 
  29   chr29_4836813     AKia    G    A        0      0        2 
  29   chr29_4836813     AOna    G    A        0      0        2 
  29   chr29_4836813     ASom    G    A        0      0        2 
  29   chr29_4836813     HCab    G    A        1      2        2 
  29   chr29_4836813     HPrz    G    A        0      0        2 
  29   chr29_4836813     ZBoe    G    A        0      0        2 
  29   chr29_4836813     ZGre    G    A        0      0        2 
  29   chr29_4836813     ZHar    G    A        0      0        2 
  29   chr29_4836813   Sample    G    A        0      0        2 
  29   chr29_4839170     AAsi    G    A        0      0        2 
  29   chr29_4839170     AKia    G    A        0      0        2 
  29   chr29_4839170     AOna    G    A        0      0        2 
  29   chr29_4839170     ASom    G    A        0      0        2 
  29   chr29_4839170     HCab    G    A        0      0        2 
  29   chr29_4839170     HPrz    G    A        0      0        2 
  29   chr29_4839170     ZBoe    G    A        0      0        2 
  29   chr29_4839170     ZGre    G    A      0.5      1        2 
  29   chr29_4839170     ZHar    G    A        0      0        2 
  29   chr29_4839170   Sample    G    A        0      0        2 
  29   chr29_4846918     AAsi    A    G        0      0        2 
  29   chr29_4846918     AKia    A    G        0      0        2 
  29   chr29_4846918     AOna    A    G        0      0        2 
  29   chr29_4846918     ASom    A    G        0      0        2 
  29   chr29_4846918     HCab    A    G        0      0        2 
  29   chr29_4846918     HPrz    A    G        0      0        2 
  29   chr29_4846918     ZBoe    A    G        1      2        2 
  29   chr29_4846918     ZGre    A    G        0      0        2 
  29   chr29_4846918     ZHar    A    G        0      0        2 
  29   chr29_4846918   Sample    A    G        0      0        2 
  29   chr29_4857707     AAsi    T    G        0      0        2 
  29   chr29_4857707     AKia    T    G        0      0        2 
  29   chr29_4857707     AOna    T    G        0      0        2 
  29   chr29_4857707     ASom    T    G        0      0        2 
  29   chr29_4857707     HCab    T    G        0      0        2 
  29   chr29_4857707     HPrz    T    G        0      0        2 
  29   chr29_4857707     ZBoe    T    G        0      0        2 
  29   chr29_4857707     ZGre    T    G      0.5      1        2 
  29   chr29_4857707     ZHar    T    G        0      0        2 
  29   chr29_4857707   Sample    T    G        0      0        2 
  29   chr29_4864144     AAsi    T    C        0      0        2 
  29   chr29_4864144     AKia    T    C        0      0        2 
  29   chr29_4864144     AOna    T    C        0      0        2 
  29   chr29_4864144     ASom    T    C        0      0        2 
  29   chr29_4864144     HCab    T    C      0.5      1        2 
  29   chr29_4864144     HPrz    T    C        0      0        2 
  29   chr29_4864144     ZBoe    T    C        0      0        2 
  29   chr29_4864144     ZGre    T    C        0      0        2 
  29   chr29_4864144     ZHar    T    C        0      0        2 
  29   chr29_4864144   Sample    T    C        0      0        2 
  29   chr29_4868025     AAsi    T    C        0      0        2 
  29   chr29_4868025     AKia    T    C        0      0        2 
  29   chr29_4868025     AOna    T    C        0      0        2 
  29   chr29_4868025     ASom    T    C        0      0        2 
  29   chr29_4868025     HCab    T    C        0      0        2 
  29   chr29_4868025     HPrz    T    C        0      0        2 
  29   chr29_4868025     ZBoe    T    C        1      2        2 
  29   chr29_4868025     ZGre    T    C        0      0        2 
  29   chr29_4868025     ZHar    T    C        0      0        2 
  29   chr29_4868025   Sample    T    C        0      0        2 
  29   chr29_4868992     AAsi    T    A        0      0        2 
  29   chr29_4868992     AKia    T    A        0      0        2 
  29   chr29_4868992     AOna    T    A        0      0        2 
  29   chr29_4868992     ASom    T    A        0      0        2 
  29   chr29_4868992     HCab    T    A        0      0        2 
  29   chr29_4868992     HPrz    T    A      0.5      1        2 
  29   chr29_4868992     ZBoe    T    A        0      0        2 
  29   chr29_4868992     ZGre    T    A        0      0        2 
  29   chr29_4868992     ZHar    T    A        0      0        2 
  29   chr29_4868992   Sample    T    A        0      0        2 
  29   chr29_4870088     AAsi    G    T        0      0        2 
  29   chr29_4870088     AKia    G    T        0      0        2 
  29   chr29_4870088     AOna    G    T        0      0        2 
  29   chr29_4870088     ASom    G    T        0      0        2 
  29   chr29_4870088     HCab    G    T        0      0        2 
  29   chr29_4870088     HPrz    G    T        0      0        2 
  29   chr29_4870088     ZBoe    G    T        0      0        2 
  29   chr29_4870088     ZGre    G    T        0      0        2 
  29   chr29_4870088     ZHar    G    T        1      2        2 
  29   chr29_4870088   Sample    G    T        0      0        2 
  29   chr29_4872453     AAsi    T    C        0      0        2 
  29   chr29_4872453     AKia    T    C        0      0        2 
  29   chr29_4872453     AOna    T    C        0      0        2 
  29   chr29_4872453     ASom    T    C        0      0        2 
  29   chr29_4872453     HCab    T    C        0      0        2 
  29   chr29_4872453     HPrz    T    C        0      0        2 
  29   chr29_4872453     ZBoe    T    C        1      2        2 
  29   chr29_4872453     ZGre    T    C        1      2        2 
  29   chr29_4872453     ZHar    T    C        1      2        2 
  29   chr29_4872453   Sample    T    C        0      0        2 
  29   chr29_4873618     AAsi    A    G        0      0        2 
  29   chr29_4873618     AKia    A    G        0      0        2 
  29   chr29_4873618     AOna    A    G        0      0        2 
  29   chr29_4873618     ASom    A    G        0      0        2 
  29   chr29_4873618     HCab    A    G        0      0        2 
  29   chr29_4873618     HPrz    A    G        0      0        2 
  29   chr29_4873618     ZBoe    A    G        1      2        2 
  29   chr29_4873618     ZGre    A    G        1      2        2 
  29   chr29_4873618     ZHar    A    G        1      2        2 
  29   chr29_4873618   Sample    A    G        0      0        2 
  29   chr29_4876616     AAsi    G    T        0      0        2 
  29   chr29_4876616     AKia    G    T        0      0        2 
  29   chr29_4876616     AOna    G    T        0      0        2 
  29   chr29_4876616     ASom    G    T        0      0        2 
  29   chr29_4876616     HCab    G    T        1      2        2 
  29   chr29_4876616     HPrz    G    T        1      2        2 
  29   chr29_4876616     ZBoe    G    T        0      0        2 
  29   chr29_4876616     ZGre    G    T        0      0        2 
  29   chr29_4876616     ZHar    G    T        0      0        2 
  29   chr29_4876616   Sample    G    T        0      0        2 
  29   chr29_4877402     AAsi    G    A        0      0        2 
  29   chr29_4877402     AKia    G    A        0      0        2 
  29   chr29_4877402     AOna    G    A        0      0        2 
  29   chr29_4877402     ASom    G    A        0      0        2 
  29   chr29_4877402     HCab    G    A        1      2        2 
  29   chr29_4877402     HPrz    G    A        1      2        2 
  29   chr29_4877402     ZBoe    G    A        0      0        2 
  29   chr29_4877402     ZGre    G    A        0      0        2 
  29   chr29_4877402     ZHar    G    A        0      0        2 
  29   chr29_4877402   Sample    G    A        0      0        2 
  29   chr29_4886631     AAsi    A    G        0      0        2 
  29   chr29_4886631     AKia    A    G        0      0        2 
  29   chr29_4886631     AOna    A    G        0      0        2 
  29   chr29_4886631     ASom    A    G        0      0        2 
  29   chr29_4886631     HCab    A    G        1      2        2 
  29   chr29_4886631     HPrz    A    G        1      2        2 
  29   chr29_4886631     ZBoe    A    G        0      0        2 
  29   chr29_4886631     ZGre    A    G        0      0        2 
  29   chr29_4886631     ZHar    A    G        0      0        2 
  29   chr29_4886631   Sample    A    G        0      0        2 
  29   chr29_4888505     AAsi    A    G        0      0        2 
  29   chr29_4888505     AKia    A    G        0      0        2 
  29   chr29_4888505     AOna    A    G        0      0        2 
  29   chr29_4888505     ASom    A    G        0      0        2 
  29   chr29_4888505     HCab    A    G        0      0        2 
  29   chr29_4888505     HPrz    A    G        1      2        2 
  29   chr29_4888505     ZBoe    A    G        0      0        2 
  29   chr29_4888505     ZGre    A    G        0      0        2 
  29   chr29_4888505     ZHar    A    G        0      0        2 
  29   chr29_4888505   Sample    A    G        0      0        2 
  29   chr29_4900800     AAsi    C    T        0      0        2 
  29   chr29_4900800     AKia    C    T        0      0        2 
  29   chr29_4900800     AOna    C    T        0      0        2 
  29   chr29_4900800     ASom    C    T        0      0        2 
  29   chr29_4900800     HCab    C    T      0.5      1        2 
  29   chr29_4900800     HPrz    C    T      0.5      1        2 
  29   chr29_4900800     ZBoe    C    T        0      0        2 
  29   chr29_4900800     ZGre    C    T        0      0        2 
  29   chr29_4900800     ZHar    C    T        0      0        2 
  29   chr29_4900800   Sample    C    T        0      0        2 
  29   chr29_4901031     AAsi    G    A        0      0        2 
  29   chr29_4901031     AKia    G    A        0      0        2 
  29   chr29_4901031     AOna    G    A        0      0        2 
  29   chr29_4901031     ASom    G    A        0      0        2 
  29   chr29_4901031     HCab    G    A      0.5      1        2 
  29   chr29_4901031     HPrz    G    A      0.5      1        2 
  29   chr29_4901031     ZBoe    G    A        0      0        2 
  29   chr29_4901031     ZGre    G    A        0      0        2 
  29   chr29_4901031     ZHar    G    A        0      0        2 
  29   chr29_4901031   Sample    G    A        0      0        2 
  29   chr29_4904932     AAsi    T    G        0      0        2 
  29   chr29_4904932     AKia    T    G        0      0        2 
  29   chr29_4904932     AOna    T    G        0      0        2 
  29   chr29_4904932     ASom    T    G        0      0        2 
  29   chr29_4904932     HCab    T    G        0      0        2 
  29   chr29_4904932     HPrz    T    G        0      0        2 
  29   chr29_4904932     ZBoe    T    G      0.5      1        2 
  29   chr29_4904932     ZGre    T    G        0      0        2 
  29   chr29_4904932     ZHar    T    G        0      0        2 
  29   chr29_4904932   Sample    T    G        0      0        2 
  29   chr29_4914608     AAsi    T    C        0      0        2 
  29   chr29_4914608     AKia    T    C        0      0        2 
  29   chr29_4914608     AOna    T    C        1      2        2 
  29   chr29_4914608     ASom    T    C        0      0        2 
  29   chr29_4914608     HCab    T    C        0      0        2 
  29   chr29_4914608     HPrz    T    C        0      0        2 
  29   chr29_4914608     ZBoe    T    C        0      0        2 
  29   chr29_4914608     ZGre    T    C        0      0        2 
  29   chr29_4914608     ZHar    T    C        0      0        2 
  29   chr29_4914608   Sample    T    C        0      0        2 
  29   chr29_4920272     AAsi    T    G        0      0        2 
  29   chr29_4920272     AKia    T    G        0      0        2 
  29   chr29_4920272     AOna    T    G        0      0        2 
  29   chr29_4920272     ASom    T    G        0      0        2 
  29   chr29_4920272     HCab    T    G        0      0        2 
  29   chr29_4920272     HPrz    T    G      0.5      1        2 
  29   chr29_4920272     ZBoe    T    G        0      0        2 
  29   chr29_4920272     ZGre    T    G        0      0        2 
  29   chr29_4920272     ZHar    T    G        0      0        2 
  29   chr29_4920272   Sample    T    G        0      0        2 
  29   chr29_4926261     AAsi    C    A        0      0        2 
  29   chr29_4926261     AKia    C    A        0      0        2 
  29   chr29_4926261     AOna    C    A        0      0        2 
  29   chr29_4926261     ASom    C    A        0      0        2 
  29   chr29_4926261     HCab    C    A        0      0        2 
  29   chr29_4926261     HPrz    C    A        0      0        2 
  29   chr29_4926261     ZBoe    C    A        0      0        2 
  29   chr29_4926261     ZGre    C    A        1      2        2 
  29   chr29_4926261     ZHar    C    A        0      0        2 
  29   chr29_4926261   Sample    C    A        0      0        2 
  29   chr29_4961598     AAsi    A    G        0      0        2 
  29   chr29_4961598     AKia    A    G        1      2        2 
  29   chr29_4961598     AOna    A    G        0      0        2 
  29   chr29_4961598     ASom    A    G        0      0        2 
  29   chr29_4961598     HCab    A    G        0      0        2 
  29   chr29_4961598     HPrz    A    G        0      0        2 
  29   chr29_4961598     ZBoe    A    G        0      0        2 
  29   chr29_4961598     ZGre    A    G        0      0        2 
  29   chr29_4961598     ZHar    A    G        0      0        2 
  29   chr29_4961598   Sample    A    G        0      0        2 
  29   chr29_4961851     AAsi    T    C        0      0        2 
  29   chr29_4961851     AKia    T    C        0      0        2 
  29   chr29_4961851     AOna    T    C        0      0        2 
  29   chr29_4961851     ASom    T    C        0      0        2 
  29   chr29_4961851     HCab    T    C        0      0        2 
  29   chr29_4961851     HPrz    T    C        0      0        2 
  29   chr29_4961851     ZBoe    T    C      0.5      1        2 
  29   chr29_4961851     ZGre    T    C        0      0        2 
  29   chr29_4961851     ZHar    T    C        0      0        2 
  29   chr29_4961851   Sample    T    C        0      0        2 
  29   chr29_4962126     AAsi    G    A        0      0        2 
  29   chr29_4962126     AKia    G    A        0      0        2 
  29   chr29_4962126     AOna    G    A        0      0        2 
  29   chr29_4962126     ASom    G    A        0      0        2 
  29   chr29_4962126     HCab    G    A        0      0        2 
  29   chr29_4962126     HPrz    G    A        0      0        2 
  29   chr29_4962126     ZBoe    G    A        0      0        2 
  29   chr29_4962126     ZGre    G    A        1      2        2 
  29   chr29_4962126     ZHar    G    A        0      0        2 
  29   chr29_4962126   Sample    G    A        0      0        2 
  29   chr29_4965721     AAsi    T    C        0      0        2 
  29   chr29_4965721     AKia    T    C        0      0        2 
  29   chr29_4965721     AOna    T    C        0      0        2 
  29   chr29_4965721     ASom    T    C        0      0        2 
  29   chr29_4965721     HCab    T    C        0      0        2 
  29   chr29_4965721     HPrz    T    C        0      0        2 
  29   chr29_4965721     ZBoe    T    C      0.5      1        2 
  29   chr29_4965721     ZGre    T    C        0      0        2 
  29   chr29_4965721     ZHar    T    C        0      0        2 
  29   chr29_4965721   Sample    T    C        0      0        2 
  29   chr29_4966398     AAsi    A    G        0      0        2 
  29   chr29_4966398     AKia    A    G        0      0        2 
  29   chr29_4966398     AOna    A    G        0      0        2 
  29   chr29_4966398     ASom    A    G        0      0        2 
  29   chr29_4966398     HCab    A    G        0      0        2 
  29   chr29_4966398     HPrz    A    G        0      0        2 
  29   chr29_4966398     ZBoe    A    G      0.5      1        2 
  29   chr29_4966398     ZGre    A    G        0      0        2 
  29   chr29_4966398     ZHar    A    G        0      0        2 
  29   chr29_4966398   Sample    A    G        0      0        2 
  29   chr29_4968438     AAsi    A    C        0      0        2 
  29   chr29_4968438     AKia    A    C        0      0        2 
  29   chr29_4968438     AOna    A    C        0      0        2 
  29   chr29_4968438     ASom    A    C        0      0        2 
  29   chr29_4968438     HCab    A    C      0.5      1        2 
  29   chr29_4968438     HPrz    A    C        0      0        2 
  29   chr29_4968438     ZBoe    A    C        0      0        2 
  29   chr29_4968438     ZGre    A    C        0      0        2 
  29   chr29_4968438     ZHar    A    C        0      0        2 
  29   chr29_4968438   Sample    A    C        0      0        2 
  29   chr29_4972821     AAsi    G    A        0      0        2 
  29   chr29_4972821     AKia    G    A        0      0        2 
  29   chr29_4972821     AOna    G    A        0      0        2 
  29   chr29_4972821     ASom    G    A        0      0        2 
  29   chr29_4972821     HCab    G    A        1      2        2 
  29   chr29_4972821     HPrz    G    A        1      2        2 
  29   chr29_4972821     ZBoe    G    A        0      0        2 
  29   chr29_4972821     ZGre    G    A        0      0        2 
  29   chr29_4972821     ZHar    G    A        0      0        2 
  29   chr29_4972821   Sample    G    A        0      0        2 
  29   chr29_4973526     AAsi    T    G        0      0        2 
  29   chr29_4973526     AKia    T    G        0      0        2 
  29   chr29_4973526     AOna    T    G        0      0        2 
  29   chr29_4973526     ASom    T    G      0.5      1        2 
  29   chr29_4973526     HCab    T    G        0      0        2 
  29   chr29_4973526     HPrz    T    G        0      0        2 
  29   chr29_4973526     ZBoe    T    G        0      0        2 
  29   chr29_4973526     ZGre    T    G        0      0        2 
  29   chr29_4973526     ZHar    T    G        0      0        2 
  29   chr29_4973526   Sample    T    G        0      0        2 
  29   chr29_4980254     AAsi    C    T        1      2        2 
  29   chr29_4980254     AKia    C    T        0      0        2 
  29   chr29_4980254     AOna    C    T        0      0        2 
  29   chr29_4980254     ASom    C    T        1      2        2 
  29   chr29_4980254     HCab    C    T        0      0        2 
  29   chr29_4980254     HPrz    C    T        0      0        2 
  29   chr29_4980254     ZBoe    C    T        0      0        2 
  29   chr29_4980254     ZGre    C    T        0      0        2 
  29   chr29_4980254     ZHar    C    T        0      0        2 
  29   chr29_4980254   Sample    C    T        1      2        2 
  29   chr29_4982171     AAsi    T    C        0      0        2 
  29   chr29_4982171     AKia    T    C        1      2        2 
  29   chr29_4982171     AOna    T    C        1      2        2 
  29   chr29_4982171     ASom    T    C      0.5      1        2 
  29   chr29_4982171     HCab    T    C        0      0        2 
  29   chr29_4982171     HPrz    T    C        0      0        2 
  29   chr29_4982171     ZBoe    T    C        0      0        2 
  29   chr29_4982171     ZGre    T    C        0      0        2 
  29   chr29_4982171     ZHar    T    C        0      0        2 
  29   chr29_4982171   Sample    T    C        0      0        2 
  29   chr29_4983084     AAsi    C    T        0      0        2 
  29   chr29_4983084     AKia    C    T        0      0        2 
  29   chr29_4983084     AOna    C    T        0      0        2 
  29   chr29_4983084     ASom    C    T        0      0        2 
  29   chr29_4983084     HCab    C    T        1      2        2 
  29   chr29_4983084     HPrz    C    T        1      2        2 
  29   chr29_4983084     ZBoe    C    T        0      0        2 
  29   chr29_4983084     ZGre    C    T        0      0        2 
  29   chr29_4983084     ZHar    C    T        0      0        2 
  29   chr29_4983084   Sample    C    T        0      0        2 
  29   chr29_4988877     AAsi    C    A        0      0        2 
  29   chr29_4988877     AKia    C    A        0      0        2 
  29   chr29_4988877     AOna    C    A        0      0        2 
  29   chr29_4988877     ASom    C    A        0      0        2 
  29   chr29_4988877     HCab    C    A        0      0        2 
  29   chr29_4988877     HPrz    C    A        0      0        2 
  29   chr29_4988877     ZBoe    C    A        1      2        2 
  29   chr29_4988877     ZGre    C    A        0      0        2 
  29   chr29_4988877     ZHar    C    A        0      0        2 
  29   chr29_4988877   Sample    C    A        0      0        2 
  29   chr29_4991839     AAsi    A    G        0      0        2 
  29   chr29_4991839     AKia    A    G        0      0        2 
  29   chr29_4991839     AOna    A    G        0      0        2 
  29   chr29_4991839     ASom    A    G        0      0        2 
  29   chr29_4991839     HCab    A    G        1      2        2 
  29   chr29_4991839     HPrz    A    G        1      2        2 
  29   chr29_4991839     ZBoe    A    G        0      0        2 
  29   chr29_4991839     ZGre    A    G        0      0        2 
  29   chr29_4991839     ZHar    A    G        0      0        2 
  29   chr29_4991839   Sample    A    G        0      0        2 
  29   chr29_4993464     AAsi    A    G        0      0        2 
  29   chr29_4993464     AKia    A    G        0      0        2 
  29   chr29_4993464     AOna    A    G        0      0        2 
  29   chr29_4993464     ASom    A    G        0      0        2 
  29   chr29_4993464     HCab    A    G      0.5      1        2 
  29   chr29_4993464     HPrz    A    G        0      0        2 
  29   chr29_4993464     ZBoe    A    G        0      0        2 
  29   chr29_4993464     ZGre    A    G        0      0        2 
  29   chr29_4993464     ZHar    A    G        0      0        2 
  29   chr29_4993464   Sample    A    G        0      0        2 
  29   chr29_4994316     AAsi    T    A        0      0        2 
  29   chr29_4994316     AKia    T    A        0      0        2 
  29   chr29_4994316     AOna    T    A        0      0        2 
  29   chr29_4994316     ASom    T    A        0      0        2 
  29   chr29_4994316     HCab    T    A        0      0        2 
  29   chr29_4994316     HPrz    T    A        0      0        2 
  29   chr29_4994316     ZBoe    T    A      0.5      1        2 
  29   chr29_4994316     ZGre    T    A        0      0        2 
  29   chr29_4994316     ZHar    T    A        0      0        2 
  29   chr29_4994316   Sample    T    A        0      0        2 
  29   chr29_4995646     AAsi    G    A        0      0        2 
  29   chr29_4995646     AKia    G    A        1      2        2 
  29   chr29_4995646     AOna    G    A        1      2        2 
  29   chr29_4995646     ASom    G    A        0      0        2 
  29   chr29_4995646     HCab    G    A        0      0        2 
  29   chr29_4995646     HPrz    G    A        0      0        2 
  29   chr29_4995646     ZBoe    G    A        0      0        2 
  29   chr29_4995646     ZGre    G    A        0      0        2 
  29   chr29_4995646     ZHar    G    A        0      0        2 
  29   chr29_4995646   Sample    G    A        0      0        2 
  29   chr29_4996187     AAsi    T    A        0      0        2 
  29   chr29_4996187     AKia    T    A        0      0        2 
  29   chr29_4996187     AOna    T    A        0      0        2 
  29   chr29_4996187     ASom    T    A        0      0        2 
  29   chr29_4996187     HCab    T    A        1      2        2 
  29   chr29_4996187     HPrz    T    A        1      2        2 
  29   chr29_4996187     ZBoe    T    A        0      0        2 
  29   chr29_4996187     ZGre    T    A        0      0        2 
  29   chr29_4996187     ZHar    T    A        0      0        2 
  29   chr29_4996187   Sample    T    A        0      0        2 
  29   chr29_5002077     AAsi    T    C        0      0        2 
  29   chr29_5002077     AKia    T    C        1      2        2 
  29   chr29_5002077     AOna    T    C        1      2        2 
  29   chr29_5002077     ASom    T    C        0      0        2 
  29   chr29_5002077     HCab    T    C        0      0        2 
  29   chr29_5002077     HPrz    T    C        0      0        2 
  29   chr29_5002077     ZBoe    T    C        0      0        2 
  29   chr29_5002077     ZGre    T    C        0      0        2 
  29   chr29_5002077     ZHar    T    C        0      0        2 
  29   chr29_5002077   Sample    T    C        0      0        2 
  29   chr29_5013824     AAsi    A    G        0      0        2 
  29   chr29_5013824     AKia    A    G        1      2        2 
  29   chr29_5013824     AOna    A    G        1      2        2 
  29   chr29_5013824     ASom    A    G        0      0        2 
  29   chr29_5013824     HCab    A    G        1      2        2 
  29   chr29_5013824     HPrz    A    G      0.5      1        2 
  29   chr29_5013824     ZBoe    A    G        0      0        2 
  29   chr29_5013824     ZGre    A    G        0      0        2 
  29   chr29_5013824     ZHar    A    G        0      0        2 
  29   chr29_5013824   Sample    A    G        0      0        2 
  29   chr29_5014260     AAsi    C    A        0      0        2 
  29   chr29_5014260     AKia    C    A        1      2        2 
  29   chr29_5014260     AOna    C    A        1      2        2 
  29   chr29_5014260     ASom    C    A        0      0        2 
  29   chr29_5014260     HCab    C    A        0      0        2 
  29   chr29_5014260     HPrz    C    A        0      0        2 
  29   chr29_5014260     ZBoe    C    A        0      0        2 
  29   chr29_5014260     ZGre    C    A        0      0        2 
  29   chr29_5014260     ZHar    C    A        0      0        2 
  29   chr29_5014260   Sample    C    A        0      0        2 
  29   chr29_5017834     AAsi    T    C        0      0        2 
  29   chr29_5017834     AKia    T    C        0      0        2 
  29   chr29_5017834     AOna    T    C        0      0        2 
  29   chr29_5017834     ASom    T    C        0      0        2 
  29   chr29_5017834     HCab    T    C        0      0        2 
  29   chr29_5017834     HPrz    T    C        0      0        2 
  29   chr29_5017834     ZBoe    T    C        1      2        2 
  29   chr29_5017834     ZGre    T    C        0      0        2 
  29   chr29_5017834     ZHar    T    C        0      0        2 
  29   chr29_5017834   Sample    T    C        0      0        2 
  29   chr29_5021573     AAsi    T    C        0      0        2 
  29   chr29_5021573     AKia    T    C        0      0        2 
  29   chr29_5021573     AOna    T    C        0      0        2 
  29   chr29_5021573     ASom    T    C        0      0        2 
  29   chr29_5021573     HCab    T    C        0      0        2 
  29   chr29_5021573     HPrz    T    C        0      0        2 
  29   chr29_5021573     ZBoe    T    C      0.5      1        2 
  29   chr29_5021573     ZGre    T    C        0      0        2 
  29   chr29_5021573     ZHar    T    C        0      0        2 
  29   chr29_5021573   Sample    T    C        0      0        2 
  29   chr29_5028396     AAsi    C    G        0      0        2 
  29   chr29_5028396     AKia    C    G        0      0        2 
  29   chr29_5028396     AOna    C    G        0      0        2 
  29   chr29_5028396     ASom    C    G        0      0        2 
  29   chr29_5028396     HCab    C    G      0.5      1        2 
  29   chr29_5028396     HPrz    C    G        0      0        2 
  29   chr29_5028396     ZBoe    C    G        0      0        2 
  29   chr29_5028396     ZGre    C    G        0      0        2 
  29   chr29_5028396     ZHar    C    G        0      0        2 
  29   chr29_5028396   Sample    C    G        0      0        2 
  29   chr29_5028635     AAsi    T    C        0      0        2 
  29   chr29_5028635     AKia    T    C        0      0        2 
  29   chr29_5028635     AOna    T    C        0      0        2 
  29   chr29_5028635     ASom    T    C        0      0        2 
  29   chr29_5028635     HCab    T    C        0      0        2 
  29   chr29_5028635     HPrz    T    C      0.5      1        2 
  29   chr29_5028635     ZBoe    T    C        0      0        2 
  29   chr29_5028635     ZGre    T    C        0      0        2 
  29   chr29_5028635     ZHar    T    C        0      0        2 
  29   chr29_5028635   Sample    T    C        0      0        2 
  29   chr29_5028890     AAsi    T    C        0      0        2 
  29   chr29_5028890     AKia    T    C        0      0        2 
  29   chr29_5028890     AOna    T    C        0      0        2 
  29   chr29_5028890     ASom    T    C        1      2        2 
  29   chr29_5028890     HCab    T    C        0      0        2 
  29   chr29_5028890     HPrz    T    C        0      0        2 
  29   chr29_5028890     ZBoe    T    C        0      0        2 
  29   chr29_5028890     ZGre    T    C        0      0        2 
  29   chr29_5028890     ZHar    T    C        0      0        2 
  29   chr29_5028890   Sample    T    C        0      0        2 
  29   chr29_5039161     AAsi    T    G        0      0        2 
  29   chr29_5039161     AKia    T    G        0      0        2 
  29   chr29_5039161     AOna    T    G        0      0        2 
  29   chr29_5039161     ASom    T    G        0      0        2 
  29   chr29_5039161     HCab    T    G      0.5      1        2 
  29   chr29_5039161     HPrz    T    G        0      0        2 
  29   chr29_5039161     ZBoe    T    G        0      0        2 
  29   chr29_5039161     ZGre    T    G        0      0        2 
  29   chr29_5039161     ZHar    T    G        0      0        2 
  29   chr29_5039161   Sample    T    G        0      0        2 
  29   chr29_5052383     AAsi    T    C        0      0        2 
  29   chr29_5052383     AKia    T    C        0      0        2 
  29   chr29_5052383     AOna    T    C        0      0        2 
  29   chr29_5052383     ASom    T    C        0      0        2 
  29   chr29_5052383     HCab    T    C        0      0        2 
  29   chr29_5052383     HPrz    T    C        0      0        2 
  29   chr29_5052383     ZBoe    T    C        0      0        2 
  29   chr29_5052383     ZGre    T    C        0      0        2 
  29   chr29_5052383     ZHar    T    C        1      2        2 
  29   chr29_5052383   Sample    T    C        0      0        2 
  29   chr29_5060506     AAsi    T    C        0      0        2 
  29   chr29_5060506     AKia    T    C        0      0        2 
  29   chr29_5060506     AOna    T    C        1      2        2 
  29   chr29_5060506     ASom    T    C        0      0        2 
  29   chr29_5060506     HCab    T    C        0      0        2 
  29   chr29_5060506     HPrz    T    C        0      0        2 
  29   chr29_5060506     ZBoe    T    C        0      0        2 
  29   chr29_5060506     ZGre    T    C        0      0        2 
  29   chr29_5060506     ZHar    T    C        0      0        2 
  29   chr29_5060506   Sample    T    C        0      0        2 
  29   chr29_5068945     AAsi    G    A        0      0        2 
  29   chr29_5068945     AKia    G    A        0      0        2 
  29   chr29_5068945     AOna    G    A        0      0        2 
  29   chr29_5068945     ASom    G    A        0      0        2 
  29   chr29_5068945     HCab    G    A        1      2        2 
  29   chr29_5068945     HPrz    G    A        1      2        2 
  29   chr29_5068945     ZBoe    G    A        0      0        2 
  29   chr29_5068945     ZGre    G    A        0      0        2 
  29   chr29_5068945     ZHar    G    A        0      0        2 
  29   chr29_5068945   Sample    G    A        0      0        2 
  29   chr29_5080392     AAsi    A    G        0      0        2 
  29   chr29_5080392     AKia    A    G        0      0        2 
  29   chr29_5080392     AOna    A    G        0      0        2 
  29   chr29_5080392     ASom    A    G        0      0        2 
  29   chr29_5080392     HCab    A    G        1      2        2 
  29   chr29_5080392     HPrz    A    G        1      2        2 
  29   chr29_5080392     ZBoe    A    G        0      0        2 
  29   chr29_5080392     ZGre    A    G        0      0        2 
  29   chr29_5080392     ZHar    A    G        0      0        2 
  29   chr29_5080392   Sample    A    G        0      0        2 
  29   chr29_5096502     AAsi    T    C        0      0        2 
  29   chr29_5096502     AKia    T    C        0      0        2 
  29   chr29_5096502     AOna    T    C        0      0        2 
  29   chr29_5096502     ASom    T    C        0      0        2 
  29   chr29_5096502     HCab    T    C        0      0        2 
  29   chr29_5096502     HPrz    T    C      0.5      1        2 
  29   chr29_5096502     ZBoe    T    C        0      0        2 
  29   chr29_5096502     ZGre    T    C      0.5      1        2 
  29   chr29_5096502     ZHar    T    C        0      0        2 
  29   chr29_5096502   Sample    T    C        0      0        2 
  29   chr29_5113152     AAsi    T    C        0      0        2 
  29   chr29_5113152     AKia    T    C        0      0        2 
  29   chr29_5113152     AOna    T    C        0      0        2 
  29   chr29_5113152     ASom    T    C        0      0        2 
  29   chr29_5113152     HCab    T    C        1      2        2 
  29   chr29_5113152     HPrz    T    C        1      2        2 
  29   chr29_5113152     ZBoe    T    C        0      0        2 
  29   chr29_5113152     ZGre    T    C        0      0        2 
  29   chr29_5113152     ZHar    T    C        0      0        2 
  29   chr29_5113152   Sample    T    C        0      0        2 
  29   chr29_5122113     AAsi    G    A        0      0        2 
  29   chr29_5122113     AKia    G    A        0      0        2 
  29   chr29_5122113     AOna    G    A        0      0        2 
  29   chr29_5122113     ASom    G    A        0      0        2 
  29   chr29_5122113     HCab    G    A      0.5      1        2 
  29   chr29_5122113     HPrz    G    A      0.5      1        2 
  29   chr29_5122113     ZBoe    G    A        0      0        2 
  29   chr29_5122113     ZGre    G    A        0      0        2 
  29   chr29_5122113     ZHar    G    A        0      0        2 
  29   chr29_5122113   Sample    G    A        0      0        2 
  29   chr29_5123706     AAsi    T    C        0      0        2 
  29   chr29_5123706     AKia    T    C        0      0        2 
  29   chr29_5123706     AOna    T    C        0      0        2 
  29   chr29_5123706     ASom    T    C        0      0        2 
  29   chr29_5123706     HCab    T    C        1      2        2 
  29   chr29_5123706     HPrz    T    C        1      2        2 
  29   chr29_5123706     ZBoe    T    C        0      0        2 
  29   chr29_5123706     ZGre    T    C        0      0        2 
  29   chr29_5123706     ZHar    T    C        0      0        2 
  29   chr29_5123706   Sample    T    C        0      0        2 
  29   chr29_5145025     AAsi    A    G        0      0        2 
  29   chr29_5145025     AKia    A    G        1      2        2 
  29   chr29_5145025     AOna    A    G        1      2        2 
  29   chr29_5145025     ASom    A    G        0      0        2 
  29   chr29_5145025     HCab    A    G        0      0        2 
  29   chr29_5145025     HPrz    A    G        0      0        2 
  29   chr29_5145025     ZBoe    A    G        0      0        2 
  29   chr29_5145025     ZGre    A    G        0      0        2 
  29   chr29_5145025     ZHar    A    G        0      0        2 
  29   chr29_5145025   Sample    A    G        0      0        2 
  29   chr29_5155227     AAsi    C    G        0      0        2 
  29   chr29_5155227     AKia    C    G        0      0        2 
  29   chr29_5155227     AOna    C    G        0      0        2 
  29   chr29_5155227     ASom    C    G        0      0        2 
  29   chr29_5155227     HCab    C    G        0      0        2 
  29   chr29_5155227     HPrz    C    G        0      0        2 
  29   chr29_5155227     ZBoe    C    G        0      0        2 
  29   chr29_5155227     ZGre    C    G      0.5      1        2 
  29   chr29_5155227     ZHar    C    G        0      0        2 
  29   chr29_5155227   Sample    C    G        0      0        2 
  29   chr29_5162593     AAsi    A    G        0      0        2 
  29   chr29_5162593     AKia    A    G        0      0        2 
  29   chr29_5162593     AOna    A    G        0      0        2 
  29   chr29_5162593     ASom    A    G        0      0        2 
  29   chr29_5162593     HCab    A    G        0      0        2 
  29   chr29_5162593     HPrz    A    G        0      0        2 
  29   chr29_5162593     ZBoe    A    G        0      0        2 
  29   chr29_5162593     ZGre    A    G        1      2        2 
  29   chr29_5162593     ZHar    A    G        0      0        2 
  29   chr29_5162593   Sample    A    G        0      0        2 
  29   chr29_5167519     AAsi    G    A        0      0        2 
  29   chr29_5167519     AKia    G    A        1      2        2 
  29   chr29_5167519     AOna    G    A        1      2        2 
  29   chr29_5167519     ASom    G    A        0      0        2 
  29   chr29_5167519     HCab    G    A        0      0        2 
  29   chr29_5167519     HPrz    G    A        0      0        2 
  29   chr29_5167519     ZBoe    G    A        0      0        2 
  29   chr29_5167519     ZGre    G    A        0      0        2 
  29   chr29_5167519     ZHar    G    A        0      0        2 
  29   chr29_5167519   Sample    G    A        0      0        2 
  29   chr29_5180195     AAsi    T    C      0.5      1        2 
  29   chr29_5180195     AKia    T    C        0      0        2 
  29   chr29_5180195     AOna    T    C        0      0        2 
  29   chr29_5180195     ASom    T    C        0      0        2 
  29   chr29_5180195     HCab    T    C        0      0        2 
  29   chr29_5180195     HPrz    T    C        0      0        2 
  29   chr29_5180195     ZBoe    T    C        0      0        2 
  29   chr29_5180195     ZGre    T    C        0      0        2 
  29   chr29_5180195     ZHar    T    C        0      0        2 
  29   chr29_5180195   Sample    T    C        0      0        2 
  29   chr29_5184067     AAsi    T    G      0.5      1        2 
  29   chr29_5184067     AKia    T    G        0      0        2 
  29   chr29_5184067     AOna    T    G        0      0        2 
  29   chr29_5184067     ASom    T    G        0      0        2 
  29   chr29_5184067     HCab    T    G        0      0        2 
  29   chr29_5184067     HPrz    T    G        0      0        2 
  29   chr29_5184067     ZBoe    T    G        0      0        2 
  29   chr29_5184067     ZGre    T    G        0      0        2 
  29   chr29_5184067     ZHar    T    G        0      0        2 
  29   chr29_5184067   Sample    T    G        0      0        2 
  29   chr29_5185014     AAsi    A    T        0      0        2 
  29   chr29_5185014     AKia    A    T        0      0        2 
  29   chr29_5185014     AOna    A    T        0      0        2 
  29   chr29_5185014     ASom    A    T        0      0        2 
  29   chr29_5185014     HCab    A    T        0      0        2 
  29   chr29_5185014     HPrz    A    T        0      0        2 
  29   chr29_5185014     ZBoe    A    T        0      0        2 
  29   chr29_5185014     ZGre    A    T      0.5      1        2 
  29   chr29_5185014     ZHar    A    T        0      0        2 
  29   chr29_5185014   Sample    A    T        0      0        2 
  29   chr29_5196710     AAsi    A    G        0      0        2 
  29   chr29_5196710     AKia    A    G        0      0        2 
  29   chr29_5196710     AOna    A    G        0      0        2 
  29   chr29_5196710     ASom    A    G        0      0        2 
  29   chr29_5196710     HCab    A    G        0      0        2 
  29   chr29_5196710     HPrz    A    G        0      0        2 
  29   chr29_5196710     ZBoe    A    G        0      0        2 
  29   chr29_5196710     ZGre    A    G      0.5      1        2 
  29   chr29_5196710     ZHar    A    G        0      0        2 
  29   chr29_5196710   Sample    A    G        0      0        2 
  29   chr29_5210867     AAsi    A    G        0      0        2 
  29   chr29_5210867     AKia    A    G        0      0        2 
  29   chr29_5210867     AOna    A    G        0      0        2 
  29   chr29_5210867     ASom    A    G        0      0        2 
  29   chr29_5210867     HCab    A    G        0      0        2 
  29   chr29_5210867     HPrz    A    G        0      0        2 
  29   chr29_5210867     ZBoe    A    G      0.5      1        2 
  29   chr29_5210867     ZGre    A    G        0      0        2 
  29   chr29_5210867     ZHar    A    G        0      0        2 
  29   chr29_5210867   Sample    A    G        0      0        2 
  29   chr29_5214160     AAsi    T    C        0      0        2 
  29   chr29_5214160     AKia    T    C        0      0        2 
  29   chr29_5214160     AOna    T    C        0      0        2 
  29   chr29_5214160     ASom    T    C        0      0        2 
  29   chr29_5214160     HCab    T    C        0      0        2 
  29   chr29_5214160     HPrz    T    C        0      0        2 
  29   chr29_5214160     ZBoe    T    C        0      0        2 
  29   chr29_5214160     ZGre    T    C      0.5      1        2 
  29   chr29_5214160     ZHar    T    C        0      0        2 
  29   chr29_5214160   Sample    T    C        0      0        2 
  29   chr29_5237703     AAsi    C    T        1      2        2 
  29   chr29_5237703     AKia    C    T        0      0        2 
  29   chr29_5237703     AOna    C    T        0      0        2 
  29   chr29_5237703     ASom    C    T        1      2        2 
  29   chr29_5237703     HCab    C    T        0      0        2 
  29   chr29_5237703     HPrz    C    T        0      0        2 
  29   chr29_5237703     ZBoe    C    T        0      0        2 
  29   chr29_5237703     ZGre    C    T        0      0        2 
  29   chr29_5237703     ZHar    C    T        0      0        2 
  29   chr29_5237703   Sample    C    T        1      2        2 
  29   chr29_5238061     AAsi    T    C        0      0        2 
  29   chr29_5238061     AKia    T    C        0      0        2 
  29   chr29_5238061     AOna    T    C        0      0        2 
  29   chr29_5238061     ASom    T    C        0      0        2 
  29   chr29_5238061     HCab    T    C        1      2        2 
  29   chr29_5238061     HPrz    T    C        1      2        2 
  29   chr29_5238061     ZBoe    T    C        0      0        2 
  29   chr29_5238061     ZGre    T    C        0      0        2 
  29   chr29_5238061     ZHar    T    C        0      0        2 
  29   chr29_5238061   Sample    T    C        0      0        2 
  29   chr29_5241073     AAsi    A    G        0      0        2 
  29   chr29_5241073     AKia    A    G        1      2        2 
  29   chr29_5241073     AOna    A    G        1      2        2 
  29   chr29_5241073     ASom    A    G        0      0        2 
  29   chr29_5241073     HCab    A    G        0      0        2 
  29   chr29_5241073     HPrz    A    G        0      0        2 
  29   chr29_5241073     ZBoe    A    G        0      0        2 
  29   chr29_5241073     ZGre    A    G        0      0        2 
  29   chr29_5241073     ZHar    A    G        0      0        2 
  29   chr29_5241073   Sample    A    G        0      0        2 
  29   chr29_5252116     AAsi    A    G        0      0        2 
  29   chr29_5252116     AKia    A    G        0      0        2 
  29   chr29_5252116     AOna    A    G        0      0        2 
  29   chr29_5252116     ASom    A    G        0      0        2 
  29   chr29_5252116     HCab    A    G        0      0        2 
  29   chr29_5252116     HPrz    A    G        0      0        2 
  29   chr29_5252116     ZBoe    A    G        0      0        2 
  29   chr29_5252116     ZGre    A    G        0      0        2 
  29   chr29_5252116     ZHar    A    G        1      2        2 
  29   chr29_5252116   Sample    A    G        0      0        2 
  29   chr29_5258295     AAsi    C    T        0      0        2 
  29   chr29_5258295     AKia    C    T        1      2        2 
  29   chr29_5258295     AOna    C    T        1      2        2 
  29   chr29_5258295     ASom    C    T        0      0        2 
  29   chr29_5258295     HCab    C    T        0      0        2 
  29   chr29_5258295     HPrz    C    T        0      0        2 
  29   chr29_5258295     ZBoe    C    T        0      0        2 
  29   chr29_5258295     ZGre    C    T        0      0        2 
  29   chr29_5258295     ZHar    C    T        0      0        2 
  29   chr29_5258295   Sample    C    T        0      0        2 
  29   chr29_5279864     AAsi    A    G        0      0        2 
  29   chr29_5279864     AKia    A    G        0      0        2 
  29   chr29_5279864     AOna    A    G        0      0        2 
  29   chr29_5279864     ASom    A    G        0      0        2 
  29   chr29_5279864     HCab    A    G        0      0        2 
  29   chr29_5279864     HPrz    A    G      0.5      1        2 
  29   chr29_5279864     ZBoe    A    G        0      0        2 
  29   chr29_5279864     ZGre    A    G        0      0        2 
  29   chr29_5279864     ZHar    A    G        0      0        2 
  29   chr29_5279864   Sample    A    G        0      0        2 
  29   chr29_5285315     AAsi    A    G        0      0        2 
  29   chr29_5285315     AKia    A    G        0      0        2 
  29   chr29_5285315     AOna    A    G        0      0        2 
  29   chr29_5285315     ASom    A    G        0      0        2 
  29   chr29_5285315     HCab    A    G        0      0        2 
  29   chr29_5285315     HPrz    A    G        0      0        2 
  29   chr29_5285315     ZBoe    A    G      0.5      1        2 
  29   chr29_5285315     ZGre    A    G        0      0        2 
  29   chr29_5285315     ZHar    A    G        0      0        2 
  29   chr29_5285315   Sample    A    G        0      0        2 
  29   chr29_5294541     AAsi    T    C        0      0        2 
  29   chr29_5294541     AKia    T    C        0      0        2 
  29   chr29_5294541     AOna    T    C        0      0        2 
  29   chr29_5294541     ASom    T    C        0      0        2 
  29   chr29_5294541     HCab    T    C        0      0        2 
  29   chr29_5294541     HPrz    T    C        0      0        2 
  29   chr29_5294541     ZBoe    T    C        0      0        2 
  29   chr29_5294541     ZGre    T    C        0      0        2 
  29   chr29_5294541     ZHar    T    C        1      2        2 
  29   chr29_5294541   Sample    T    C        0      0        2 
  29   chr29_5302436     AAsi    C    T        0      0        2 
  29   chr29_5302436     AKia    C    T        0      0        2 
  29   chr29_5302436     AOna    C    T        0      0        2 
  29   chr29_5302436     ASom    C    T        0      0        2 
  29   chr29_5302436     HCab    C    T        0      0        2 
  29   chr29_5302436     HPrz    C    T        0      0        2 
  29   chr29_5302436     ZBoe    C    T        0      0        2 
  29   chr29_5302436     ZGre    C    T      0.5      1        2 
  29   chr29_5302436     ZHar    C    T        0      0        2 
  29   chr29_5302436   Sample    C    T        0      0        2 
  29   chr29_5308354     AAsi    A    T        0      0        2 
  29   chr29_5308354     AKia    A    T        0      0        2 
  29   chr29_5308354     AOna    A    T        0      0        2 
  29   chr29_5308354     ASom    A    T        0      0        2 
  29   chr29_5308354     HCab    A    T        0      0        2 
  29   chr29_5308354     HPrz    A    T        0      0        2 
  29   chr29_5308354     ZBoe    A    T      0.5      1        2 
  29   chr29_5308354     ZGre    A    T        0      0        2 
  29   chr29_5308354     ZHar    A    T        0      0        2 
  29   chr29_5308354   Sample    A    T        0      0        2 
  29   chr29_5308549     AAsi    A    G        0      0        2 
  29   chr29_5308549     AKia    A    G        1      2        2 
  29   chr29_5308549     AOna    A    G        1      2        2 
  29   chr29_5308549     ASom    A    G        0      0        2 
  29   chr29_5308549     HCab    A    G        0      0        2 
  29   chr29_5308549     HPrz    A    G        0      0        2 
  29   chr29_5308549     ZBoe    A    G        0      0        2 
  29   chr29_5308549     ZGre    A    G        0      0        2 
  29   chr29_5308549     ZHar    A    G        0      0        2 
  29   chr29_5308549   Sample    A    G        0      0        2 
  29   chr29_5332655     AAsi    C    G        0      0        2 
  29   chr29_5332655     AKia    C    G        1      2        2 
  29   chr29_5332655     AOna    C    G        1      2        2 
  29   chr29_5332655     ASom    C    G        0      0        2 
  29   chr29_5332655     HCab    C    G        0      0        2 
  29   chr29_5332655     HPrz    C    G        0      0        2 
  29   chr29_5332655     ZBoe    C    G        0      0        2 
  29   chr29_5332655     ZGre    C    G        0      0        2 
  29   chr29_5332655     ZHar    C    G        0      0        2 
  29   chr29_5332655   Sample    C    G        0      0        2 
  29   chr29_5345274     AAsi    A    G        0      0        2 
  29   chr29_5345274     AKia    A    G        0      0        2 
  29   chr29_5345274     AOna    A    G        0      0        2 
  29   chr29_5345274     ASom    A    G        0      0        2 
  29   chr29_5345274     HCab    A    G        0      0        2 
  29   chr29_5345274     HPrz    A    G        0      0        2 
  29   chr29_5345274     ZBoe    A    G      0.5      1        2 
  29   chr29_5345274     ZGre    A    G        0      0        2 
  29   chr29_5345274     ZHar    A    G        0      0        2 
  29   chr29_5345274   Sample    A    G        0      0        2 
  29   chr29_5349509     AAsi    A    G        1      2        2 
  29   chr29_5349509     AKia    A    G        0      0        2 
  29   chr29_5349509     AOna    A    G        0      0        2 
  29   chr29_5349509     ASom    A    G        1      2        2 
  29   chr29_5349509     HCab    A    G        0      0        2 
  29   chr29_5349509     HPrz    A    G        0      0        2 
  29   chr29_5349509     ZBoe    A    G        0      0        2 
  29   chr29_5349509     ZGre    A    G        0      0        2 
  29   chr29_5349509     ZHar    A    G        0      0        2 
  29   chr29_5349509   Sample    A    G        1      2        2 
  29   chr29_5352305     AAsi    A    G        0      0        2 
  29   chr29_5352305     AKia    A    G        0      0        2 
  29   chr29_5352305     AOna    A    G        0      0        2 
  29   chr29_5352305     ASom    A    G        0      0        2 
  29   chr29_5352305     HCab    A    G        0      0        2 
  29   chr29_5352305     HPrz    A    G        0      0        2 
  29   chr29_5352305     ZBoe    A    G      0.5      1        2 
  29   chr29_5352305     ZGre    A    G        0      0        2 
  29   chr29_5352305     ZHar    A    G        0      0        2 
  29   chr29_5352305   Sample    A    G        0      0        2 
  29   chr29_5371973     AAsi    A    T        0      0        2 
  29   chr29_5371973     AKia    A    T        0      0        2 
  29   chr29_5371973     AOna    A    T        0      0        2 
  29   chr29_5371973     ASom    A    T        0      0        2 
  29   chr29_5371973     HCab    A    T        1      2        2 
  29   chr29_5371973     HPrz    A    T        1      2        2 
  29   chr29_5371973     ZBoe    A    T        0      0        2 
  29   chr29_5371973     ZGre    A    T        0      0        2 
  29   chr29_5371973     ZHar    A    T        0      0        2 
  29   chr29_5371973   Sample    A    T        0      0        2 
  29   chr29_5374604     AAsi    C    A        0      0        2 
  29   chr29_5374604     AKia    C    A        0      0        2 
  29   chr29_5374604     AOna    C    A        0      0        2 
  29   chr29_5374604     ASom    C    A        0      0        2 
  29   chr29_5374604     HCab    C    A        0      0        2 
  29   chr29_5374604     HPrz    C    A        0      0        2 
  29   chr29_5374604     ZBoe    C    A        0      0        2 
  29   chr29_5374604     ZGre    C    A        1      2        2 
  29   chr29_5374604     ZHar    C    A        0      0        2 
  29   chr29_5374604   Sample    C    A        0      0        2 
  29   chr29_5386658     AAsi    T    G        0      0        2 
  29   chr29_5386658     AKia    T    G        0      0        2 
  29   chr29_5386658     AOna    T    G        0      0        2 
  29   chr29_5386658     ASom    T    G        0      0        2 
  29   chr29_5386658     HCab    T    G        0      0        2 
  29   chr29_5386658     HPrz    T    G      0.5      1        2 
  29   chr29_5386658     ZBoe    T    G        0      0        2 
  29   chr29_5386658     ZGre    T    G        0      0        2 
  29   chr29_5386658     ZHar    T    G        0      0        2 
  29   chr29_5386658   Sample    T    G        0      0        2 
  29   chr29_5395093     AAsi    C    T        0      0        2 
  29   chr29_5395093     AKia    C    T        1      2        2 
  29   chr29_5395093     AOna    C    T        1      2        2 
  29   chr29_5395093     ASom    C    T        0      0        2 
  29   chr29_5395093     HCab    C    T        0      0        2 
  29   chr29_5395093     HPrz    C    T        0      0        2 
  29   chr29_5395093     ZBoe    C    T        0      0        2 
  29   chr29_5395093     ZGre    C    T        0      0        2 
  29   chr29_5395093     ZHar    C    T        0      0        2 
  29   chr29_5395093   Sample    C    T        0      0        2 
  29   chr29_5398682     AAsi    A    G        0      0        2 
  29   chr29_5398682     AKia    A    G        0      0        2 
  29   chr29_5398682     AOna    A    G        1      2        2 
  29   chr29_5398682     ASom    A    G        0      0        2 
  29   chr29_5398682     HCab    A    G        0      0        2 
  29   chr29_5398682     HPrz    A    G        0      0        2 
  29   chr29_5398682     ZBoe    A    G        0      0        2 
  29   chr29_5398682     ZGre    A    G        0      0        2 
  29   chr29_5398682     ZHar    A    G        0      0        2 
  29   chr29_5398682   Sample    A    G        0      0        2 
  29   chr29_5410951     AAsi    A    G        0      0        2 
  29   chr29_5410951     AKia    A    G        0      0        2 
  29   chr29_5410951     AOna    A    G        0      0        2 
  29   chr29_5410951     ASom    A    G      0.5      1        2 
  29   chr29_5410951     HCab    A    G        0      0        2 
  29   chr29_5410951     HPrz    A    G        0      0        2 
  29   chr29_5410951     ZBoe    A    G        0      0        2 
  29   chr29_5410951     ZGre    A    G        0      0        2 
  29   chr29_5410951     ZHar    A    G        0      0        2 
  29   chr29_5410951   Sample    A    G        0      0        2 
  29   chr29_5411057     AAsi    C    T        0      0        2 
  29   chr29_5411057     AKia    C    T        0      0        2 
  29   chr29_5411057     AOna    C    T        0      0        2 
  29   chr29_5411057     ASom    C    T        0      0        2 
  29   chr29_5411057     HCab    C    T        0      0        2 
  29   chr29_5411057     HPrz    C    T      0.5      1        2 
  29   chr29_5411057     ZBoe    C    T        0      0        2 
  29   chr29_5411057     ZGre    C    T        0      0        2 
  29   chr29_5411057     ZHar    C    T        0      0        2 
  29   chr29_5411057   Sample    C    T        0      0        2 
  29   chr29_5411733     AAsi    C    G        0      0        2 
  29   chr29_5411733     AKia    C    G        0      0        2 
  29   chr29_5411733     AOna    C    G        0      0        2 
  29   chr29_5411733     ASom    C    G        0      0        2 
  29   chr29_5411733     HCab    C    G        1      2        2 
  29   chr29_5411733     HPrz    C    G        1      2        2 
  29   chr29_5411733     ZBoe    C    G        0      0        2 
  29   chr29_5411733     ZGre    C    G        0      0        2 
  29   chr29_5411733     ZHar    C    G        0      0        2 
  29   chr29_5411733   Sample    C    G        0      0        2 
  29   chr29_5428826     AAsi    C    T        0      0        2 
  29   chr29_5428826     AKia    C    T        0      0        2 
  29   chr29_5428826     AOna    C    T        0      0        2 
  29   chr29_5428826     ASom    C    T        0      0        2 
  29   chr29_5428826     HCab    C    T        0      0        2 
  29   chr29_5428826     HPrz    C    T        0      0        2 
  29   chr29_5428826     ZBoe    C    T      0.5      1        2 
  29   chr29_5428826     ZGre    C    T        0      0        2 
  29   chr29_5428826     ZHar    C    T        0      0        2 
  29   chr29_5428826   Sample    C    T        0      0        2 
  29   chr29_5428928     AAsi    C    A        0      0        2 
  29   chr29_5428928     AKia    C    A        0      0        2 
  29   chr29_5428928     AOna    C    A        0      0        2 
  29   chr29_5428928     ASom    C    A        0      0        2 
  29   chr29_5428928     HCab    C    A        1      2        2 
  29   chr29_5428928     HPrz    C    A        1      2        2 
  29   chr29_5428928     ZBoe    C    A        0      0        2 
  29   chr29_5428928     ZGre    C    A        0      0        2 
  29   chr29_5428928     ZHar    C    A        0      0        2 
  29   chr29_5428928   Sample    C    A        0      0        2 
  29   chr29_5437326     AAsi    A    G        0      0        2 
  29   chr29_5437326     AKia    A    G        0      0        2 
  29   chr29_5437326     AOna    A    G        0      0        2 
  29   chr29_5437326     ASom    A    G        0      0        2 
  29   chr29_5437326     HCab    A    G      0.5      1        2 
  29   chr29_5437326     HPrz    A    G        0      0        2 
  29   chr29_5437326     ZBoe    A    G        0      0        2 
  29   chr29_5437326     ZGre    A    G      0.5      1        2 
  29   chr29_5437326     ZHar    A    G        0      0        2 
  29   chr29_5437326   Sample    A    G        0      0        2 
  29   chr29_5447930     AAsi    G    A        0      0        2 
  29   chr29_5447930     AKia    G    A        0      0        2 
  29   chr29_5447930     AOna    G    A        0      0        2 
  29   chr29_5447930     ASom    G    A        0      0        2 
  29   chr29_5447930     HCab    G    A        0      0        2 
  29   chr29_5447930     HPrz    G    A        0      0        2 
  29   chr29_5447930     ZBoe    G    A      0.5      1        2 
  29   chr29_5447930     ZGre    G    A        0      0        2 
  29   chr29_5447930     ZHar    G    A        0      0        2 
  29   chr29_5447930   Sample    G    A        0      0        2 
  29   chr29_5449153     AAsi    C    T        0      0        2 
  29   chr29_5449153     AKia    C    T        0      0        2 
  29   chr29_5449153     AOna    C    T        0      0        2 
  29   chr29_5449153     ASom    C    T        0      0        2 
  29   chr29_5449153     HCab    C    T        0      0        2 
  29   chr29_5449153     HPrz    C    T        0      0        2 
  29   chr29_5449153     ZBoe    C    T        0      0        2 
  29   chr29_5449153     ZGre    C    T        0      0        2 
  29   chr29_5449153     ZHar    C    T        1      2        2 
  29   chr29_5449153   Sample    C    T        0      0        2 
  29   chr29_5465147     AAsi    A    C        0      0        2 
  29   chr29_5465147     AKia    A    C        0      0        2 
  29   chr29_5465147     AOna    A    C        1      2        2 
  29   chr29_5465147     ASom    A    C        0      0        2 
  29   chr29_5465147     HCab    A    C        0      0        2 
  29   chr29_5465147     HPrz    A    C        0      0        2 
  29   chr29_5465147     ZBoe    A    C        0      0        2 
  29   chr29_5465147     ZGre    A    C        0      0        2 
  29   chr29_5465147     ZHar    A    C        0      0        2 
  29   chr29_5465147   Sample    A    C        0      0        2 
  29   chr29_5476973     AAsi    A    C        0      0        2 
  29   chr29_5476973     AKia    A    C        0      0        2 
  29   chr29_5476973     AOna    A    C        0      0        2 
  29   chr29_5476973     ASom    A    C      0.5      1        2 
  29   chr29_5476973     HCab    A    C        0      0        2 
  29   chr29_5476973     HPrz    A    C        0      0        2 
  29   chr29_5476973     ZBoe    A    C        0      0        2 
  29   chr29_5476973     ZGre    A    C        0      0        2 
  29   chr29_5476973     ZHar    A    C        0      0        2 
  29   chr29_5476973   Sample    A    C        0      0        2 
  29   chr29_5484973     AAsi    G    A        0      0        2 
  29   chr29_5484973     AKia    G    A        0      0        2 
  29   chr29_5484973     AOna    G    A        0      0        2 
  29   chr29_5484973     ASom    G    A        0      0        2 
  29   chr29_5484973     HCab    G    A        1      2        2 
  29   chr29_5484973     HPrz    G    A        1      2        2 
  29   chr29_5484973     ZBoe    G    A        0      0        2 
  29   chr29_5484973     ZGre    G    A        0      0        2 
  29   chr29_5484973     ZHar    G    A        0      0        2 
  29   chr29_5484973   Sample    G    A        0      0        2 
  29   chr29_5496277     AAsi    C    T        0      0        2 
  29   chr29_5496277     AKia    C    T        0      0        2 
  29   chr29_5496277     AOna    C    T        0      0        2 
  29   chr29_5496277     ASom    C    T        0      0        2 
  29   chr29_5496277     HCab    C    T      0.5      1        2 
  29   chr29_5496277     HPrz    C    T        0      0        2 
  29   chr29_5496277     ZBoe    C    T        0      0        2 
  29   chr29_5496277     ZGre    C    T        0      0        2 
  29   chr29_5496277     ZHar    C    T        0      0        2 
  29   chr29_5496277   Sample    C    T        0      0        2 
  29   chr29_5500039     AAsi    T    C        0      0        2 
  29   chr29_5500039     AKia    T    C        0      0        2 
  29   chr29_5500039     AOna    T    C        0      0        2 
  29   chr29_5500039     ASom    T    C        0      0        2 
  29   chr29_5500039     HCab    T    C        0      0        2 
  29   chr29_5500039     HPrz    T    C        0      0        2 
  29   chr29_5500039     ZBoe    T    C        0      0        2 
  29   chr29_5500039     ZGre    T    C        1      2        2 
  29   chr29_5500039     ZHar    T    C        0      0        2 
  29   chr29_5500039   Sample    T    C        0      0        2 
  29   chr29_5502053     AAsi    C    T        0      0        2 
  29   chr29_5502053     AKia    C    T        0      0        2 
  29   chr29_5502053     AOna    C    T        0      0        2 
  29   chr29_5502053     ASom    C    T        0      0        2 
  29   chr29_5502053     HCab    C    T      0.5      1        2 
  29   chr29_5502053     HPrz    C    T        0      0        2 
  29   chr29_5502053     ZBoe    C    T        0      0        2 
  29   chr29_5502053     ZGre    C    T        0      0        2 
  29   chr29_5502053     ZHar    C    T        0      0        2 
  29   chr29_5502053   Sample    C    T        0      0        2 
  29   chr29_5529103     AAsi    C    T        0      0        2 
  29   chr29_5529103     AKia    C    T        0      0        2 
  29   chr29_5529103     AOna    C    T        0      0        2 
  29   chr29_5529103     ASom    C    T      0.5      1        2 
  29   chr29_5529103     HCab    C    T        0      0        2 
  29   chr29_5529103     HPrz    C    T        0      0        2 
  29   chr29_5529103     ZBoe    C    T        0      0        2 
  29   chr29_5529103     ZGre    C    T        0      0        2 
  29   chr29_5529103     ZHar    C    T        0      0        2 
  29   chr29_5529103   Sample    C    T        0      0        2 
  29   chr29_5551495     AAsi    T    C        0      0        2 
  29   chr29_5551495     AKia    T    C        0      0        2 
  29   chr29_5551495     AOna    T    C        0      0        2 
  29   chr29_5551495     ASom    T    C        0      0        2 
  29   chr29_5551495     HCab    T    C        0      0        2 
  29   chr29_5551495     HPrz    T    C        0      0        2 
  29   chr29_5551495     ZBoe    T    C        0      0        2 
  29   chr29_5551495     ZGre    T    C      0.5      1        2 
  29   chr29_5551495     ZHar    T    C        0      0        2 
  29   chr29_5551495   Sample    T    C        0      0        2 
  29   chr29_5562355     AAsi    T    C        0      0        2 
  29   chr29_5562355     AKia    T    C        0      0        2 
  29   chr29_5562355     AOna    T    C        0      0        2 
  29   chr29_5562355     ASom    T    C        0      0        2 
  29   chr29_5562355     HCab    T    C        0      0        2 
  29   chr29_5562355     HPrz    T    C        0      0        2 
  29   chr29_5562355     ZBoe    T    C        0      0        2 
  29   chr29_5562355     ZGre    T    C        0      0        2 
  29   chr29_5562355     ZHar    T    C      0.5      1        2 
  29   chr29_5562355   Sample    T    C        0      0        2 
  29   chr29_5566217     AAsi    C    T        0      0        2 
  29   chr29_5566217     AKia    C    T        0      0        2 
  29   chr29_5566217     AOna    C    T        0      0        2 
  29   chr29_5566217     ASom    C    T        0      0        2 
  29   chr29_5566217     HCab    C    T        0      0        2 
  29   chr29_5566217     HPrz    C    T        0      0        2 
  29   chr29_5566217     ZBoe    C    T        1      2        2 
  29   chr29_5566217     ZGre    C    T        1      2        2 
  29   chr29_5566217     ZHar    C    T        0      0        2 
  29   chr29_5566217   Sample    C    T        0      0        2 
  29   chr29_5567092     AAsi    C    T        0      0        2 
  29   chr29_5567092     AKia    C    T        0      0        2 
  29   chr29_5567092     AOna    C    T        0      0        2 
  29   chr29_5567092     ASom    C    T        0      0        2 
  29   chr29_5567092     HCab    C    T        0      0        2 
  29   chr29_5567092     HPrz    C    T        0      0        2 
  29   chr29_5567092     ZBoe    C    T      0.5      1        2 
  29   chr29_5567092     ZGre    C    T        0      0        2 
  29   chr29_5567092     ZHar    C    T        0      0        2 
  29   chr29_5567092   Sample    C    T        0      0        2 
  29   chr29_5596145     AAsi    A    G        0      0        2 
  29   chr29_5596145     AKia    A    G        0      0        2 
  29   chr29_5596145     AOna    A    G        0      0        2 
  29   chr29_5596145     ASom    A    G        0      0        2 
  29   chr29_5596145     HCab    A    G        0      0        2 
  29   chr29_5596145     HPrz    A    G        0      0        2 
  29   chr29_5596145     ZBoe    A    G      0.5      1        2 
  29   chr29_5596145     ZGre    A    G        0      0        2 
  29   chr29_5596145     ZHar    A    G        0      0        2 
  29   chr29_5596145   Sample    A    G        0      0        2 
  29   chr29_5603243     AAsi    A    C        0      0        2 
  29   chr29_5603243     AKia    A    C        0      0        2 
  29   chr29_5603243     AOna    A    C        0      0        2 
  29   chr29_5603243     ASom    A    C        0      0        2 
  29   chr29_5603243     HCab    A    C        0      0        2 
  29   chr29_5603243     HPrz    A    C        0      0        2 
  29   chr29_5603243     ZBoe    A    C        0      0        2 
  29   chr29_5603243     ZGre    A    C        0      0        2 
  29   chr29_5603243     ZHar    A    C        1      2        2 
  29   chr29_5603243   Sample    A    C        0      0        2 
  29   chr29_5618354     AAsi    A    G        0      0        2 
  29   chr29_5618354     AKia    A    G        0      0        2 
  29   chr29_5618354     AOna    A    G        0      0        2 
  29   chr29_5618354     ASom    A    G        0      0        2 
  29   chr29_5618354     HCab    A    G        0      0        2 
  29   chr29_5618354     HPrz    A    G      0.5      1        2 
  29   chr29_5618354     ZBoe    A    G        0      0        2 
  29   chr29_5618354     ZGre    A    G        0      0        2 
  29   chr29_5618354     ZHar    A    G        0      0        2 
  29   chr29_5618354   Sample    A    G        0      0        2 
  29   chr29_5628805     AAsi    C    G        0      0        2 
  29   chr29_5628805     AKia    C    G        0      0        2 
  29   chr29_5628805     AOna    C    G        0      0        2 
  29   chr29_5628805     ASom    C    G        0      0        2 
  29   chr29_5628805     HCab    C    G        0      0        2 
  29   chr29_5628805     HPrz    C    G        0      0        2 
  29   chr29_5628805     ZBoe    C    G        0      0        2 
  29   chr29_5628805     ZGre    C    G      0.5      1        2 
  29   chr29_5628805     ZHar    C    G        0      0        2 
  29   chr29_5628805   Sample    C    G        0      0        2 
  29   chr29_5629248     AAsi    T    C        0      0        2 
  29   chr29_5629248     AKia    T    C        0      0        2 
  29   chr29_5629248     AOna    T    C        1      2        2 
  29   chr29_5629248     ASom    T    C        0      0        2 
  29   chr29_5629248     HCab    T    C        0      0        2 
  29   chr29_5629248     HPrz    T    C        0      0        2 
  29   chr29_5629248     ZBoe    T    C        0      0        2 
  29   chr29_5629248     ZGre    T    C        0      0        2 
  29   chr29_5629248     ZHar    T    C        0      0        2 
  29   chr29_5629248   Sample    T    C        0      0        2 
  29   chr29_5636204     AAsi    G    A        0      0        2 
  29   chr29_5636204     AKia    G    A        0      0        2 
  29   chr29_5636204     AOna    G    A        0      0        2 
  29   chr29_5636204     ASom    G    A        0      0        2 
  29   chr29_5636204     HCab    G    A        0      0        2 
  29   chr29_5636204     HPrz    G    A        0      0        2 
  29   chr29_5636204     ZBoe    G    A      0.5      1        2 
  29   chr29_5636204     ZGre    G    A        0      0        2 
  29   chr29_5636204     ZHar    G    A        0      0        2 
  29   chr29_5636204   Sample    G    A        0      0        2 
  29   chr29_5645244     AAsi    A    C        0      0        2 
  29   chr29_5645244     AKia    A    C        0      0        2 
  29   chr29_5645244     AOna    A    C        0      0        2 
  29   chr29_5645244     ASom    A    C        0      0        2 
  29   chr29_5645244     HCab    A    C        1      2        2 
  29   chr29_5645244     HPrz    A    C      0.5      1        2 
  29   chr29_5645244     ZBoe    A    C        0      0        2 
  29   chr29_5645244     ZGre    A    C        0      0        2 
  29   chr29_5645244     ZHar    A    C        0      0        2 
  29   chr29_5645244   Sample    A    C        0      0        2 
  29   chr29_5652136     AAsi    T    C        0      0        2 
  29   chr29_5652136     AKia    T    C      0.5      1        2 
  29   chr29_5652136     AOna    T    C        1      2        2 
  29   chr29_5652136     ASom    T    C        0      0        2 
  29   chr29_5652136     HCab    T    C        0      0        2 
  29   chr29_5652136     HPrz    T    C        0      0        2 
  29   chr29_5652136     ZBoe    T    C        0      0        2 
  29   chr29_5652136     ZGre    T    C        0      0        2 
  29   chr29_5652136     ZHar    T    C        0      0        2 
  29   chr29_5652136   Sample    T    C        0      0        2 
  29   chr29_5652759     AAsi    A    T        0      0        2 
  29   chr29_5652759     AKia    A    T      0.5      1        2 
  29   chr29_5652759     AOna    A    T        0      0        2 
  29   chr29_5652759     ASom    A    T        0      0        2 
  29   chr29_5652759     HCab    A    T        0      0        2 
  29   chr29_5652759     HPrz    A    T        0      0        2 
  29   chr29_5652759     ZBoe    A    T        0      0        2 
  29   chr29_5652759     ZGre    A    T        0      0        2 
  29   chr29_5652759     ZHar    A    T        0      0        2 
  29   chr29_5652759   Sample    A    T        0      0        2 
  29   chr29_5664082     AAsi    C    T        0      0        2 
  29   chr29_5664082     AKia    C    T        0      0        2 
  29   chr29_5664082     AOna    C    T        0      0        2 
  29   chr29_5664082     ASom    C    T        0      0        2 
  29   chr29_5664082     HCab    C    T        0      0        2 
  29   chr29_5664082     HPrz    C    T        0      0        2 
  29   chr29_5664082     ZBoe    C    T        1      2        2 
  29   chr29_5664082     ZGre    C    T        1      2        2 
  29   chr29_5664082     ZHar    C    T        0      0        2 
  29   chr29_5664082   Sample    C    T        0      0        2 
  29   chr29_5670966     AAsi    C    A        0      0        2 
  29   chr29_5670966     AKia    C    A        0      0        2 
  29   chr29_5670966     AOna    C    A        0      0        2 
  29   chr29_5670966     ASom    C    A        0      0        2 
  29   chr29_5670966     HCab    C    A        0      0        2 
  29   chr29_5670966     HPrz    C    A        0      0        2 
  29   chr29_5670966     ZBoe    C    A      0.5      1        2 
  29   chr29_5670966     ZGre    C    A        0      0        2 
  29   chr29_5670966     ZHar    C    A        0      0        2 
  29   chr29_5670966   Sample    C    A        0      0        2 
  29   chr29_5672702     AAsi    G    C        0      0        2 
  29   chr29_5672702     AKia    G    C        0      0        2 
  29   chr29_5672702     AOna    G    C        1      2        2 
  29   chr29_5672702     ASom    G    C        0      0        2 
  29   chr29_5672702     HCab    G    C        0      0        2 
  29   chr29_5672702     HPrz    G    C        0      0        2 
  29   chr29_5672702     ZBoe    G    C        0      0        2 
  29   chr29_5672702     ZGre    G    C        0      0        2 
  29   chr29_5672702     ZHar    G    C        0      0        2 
  29   chr29_5672702   Sample    G    C        0      0        2 
  29   chr29_5688843     AAsi    C    G        0      0        2 
  29   chr29_5688843     AKia    C    G        0      0        2 
  29   chr29_5688843     AOna    C    G        0      0        2 
  29   chr29_5688843     ASom    C    G        0      0        2 
  29   chr29_5688843     HCab    C    G        0      0        2 
  29   chr29_5688843     HPrz    C    G        0      0        2 
  29   chr29_5688843     ZBoe    C    G        0      0        2 
  29   chr29_5688843     ZGre    C    G        1      2        2 
  29   chr29_5688843     ZHar    C    G        0      0        2 
  29   chr29_5688843   Sample    C    G        0      0        2 
  29   chr29_5688846     AAsi    A    G        1      2        2 
  29   chr29_5688846     AKia    A    G        0      0        2 
  29   chr29_5688846     AOna    A    G        0      0        2 
  29   chr29_5688846     ASom    A    G        1      2        2 
  29   chr29_5688846     HCab    A    G        0      0        2 
  29   chr29_5688846     HPrz    A    G        0      0        2 
  29   chr29_5688846     ZBoe    A    G        0      0        2 
  29   chr29_5688846     ZGre    A    G        0      0        2 
  29   chr29_5688846     ZHar    A    G        0      0        2 
  29   chr29_5688846   Sample    A    G        1      2        2 
  29   chr29_5692545     AAsi    C    T        0      0        2 
  29   chr29_5692545     AKia    C    T        0      0        2 
  29   chr29_5692545     AOna    C    T        0      0        2 
  29   chr29_5692545     ASom    C    T        0      0        2 
  29   chr29_5692545     HCab    C    T        0      0        2 
  29   chr29_5692545     HPrz    C    T        0      0        2 
  29   chr29_5692545     ZBoe    C    T        0      0        2 
  29   chr29_5692545     ZGre    C    T        0      0        2 
  29   chr29_5692545     ZHar    C    T      0.5      1        2 
  29   chr29_5692545   Sample    C    T        0      0        2 
  29   chr29_5701460     AAsi    C    T      0.5      1        2 
  29   chr29_5701460     AKia    C    T        0      0        2 
  29   chr29_5701460     AOna    C    T        0      0        2 
  29   chr29_5701460     ASom    C    T        0      0        2 
  29   chr29_5701460     HCab    C    T        0      0        2 
  29   chr29_5701460     HPrz    C    T        0      0        2 
  29   chr29_5701460     ZBoe    C    T        0      0        2 
  29   chr29_5701460     ZGre    C    T        0      0        2 
  29   chr29_5701460     ZHar    C    T        0      0        2 
  29   chr29_5701460   Sample    C    T        0      0        2 
  29   chr29_5701596     AAsi    G    A        0      0        2 
  29   chr29_5701596     AKia    G    A        0      0        2 
  29   chr29_5701596     AOna    G    A        0      0        2 
  29   chr29_5701596     ASom    G    A        0      0        2 
  29   chr29_5701596     HCab    G    A        0      0        2 
  29   chr29_5701596     HPrz    G    A      0.5      1        2 
  29   chr29_5701596     ZBoe    G    A        0      0        2 
  29   chr29_5701596     ZGre    G    A        0      0        2 
  29   chr29_5701596     ZHar    G    A        0      0        2 
  29   chr29_5701596   Sample    G    A        0      0        2 
  29   chr29_5705581     AAsi    C    G        0      0        2 
  29   chr29_5705581     AKia    C    G        0      0        2 
  29   chr29_5705581     AOna    C    G        0      0        2 
  29   chr29_5705581     ASom    C    G        0      0        2 
  29   chr29_5705581     HCab    C    G        0      0        2 
  29   chr29_5705581     HPrz    C    G        0      0        2 
  29   chr29_5705581     ZBoe    C    G      0.5      1        2 
  29   chr29_5705581     ZGre    C    G        0      0        2 
  29   chr29_5705581     ZHar    C    G        0      0        2 
  29   chr29_5705581   Sample    C    G        0      0        2 
  29   chr29_5709244     AAsi    T    C        0      0        2 
  29   chr29_5709244     AKia    T    C        0      0        2 
  29   chr29_5709244     AOna    T    C        0      0        2 
  29   chr29_5709244     ASom    T    C        0      0        2 
  29   chr29_5709244     HCab    T    C      0.5      1        2 
  29   chr29_5709244     HPrz    T    C      0.5      1        2 
  29   chr29_5709244     ZBoe    T    C        0      0        2 
  29   chr29_5709244     ZGre    T    C        0      0        2 
  29   chr29_5709244     ZHar    T    C        0      0        2 
  29   chr29_5709244   Sample    T    C        0      0        2 
  29   chr29_5722144     AAsi    G    A        0      0        2 
  29   chr29_5722144     AKia    G    A        0      0        2 
  29   chr29_5722144     AOna    G    A        0      0        2 
  29   chr29_5722144     ASom    G    A        0      0        2 
  29   chr29_5722144     HCab    G    A        1      2        2 
  29   chr29_5722144     HPrz    G    A        1      2        2 
  29   chr29_5722144     ZBoe    G    A        0      0        2 
  29   chr29_5722144     ZGre    G    A        0      0        2 
  29   chr29_5722144     ZHar    G    A        0      0        2 
  29   chr29_5722144   Sample    G    A        0      0        2 
  29   chr29_5728559     AAsi    C    G        0      0        2 
  29   chr29_5728559     AKia    C    G        0      0        2 
  29   chr29_5728559     AOna    C    G        0      0        2 
  29   chr29_5728559     ASom    C    G        0      0        2 
  29   chr29_5728559     HCab    C    G        0      0        2 
  29   chr29_5728559     HPrz    C    G        0      0        2 
  29   chr29_5728559     ZBoe    C    G        0      0        2 
  29   chr29_5728559     ZGre    C    G        0      0        2 
  29   chr29_5728559     ZHar    C    G      0.5      1        2 
  29   chr29_5728559   Sample    C    G        0      0        2 
  29   chr29_5734509     AAsi    A    G        0      0        2 
  29   chr29_5734509     AKia    A    G        0      0        2 
  29   chr29_5734509     AOna    A    G        1      2        2 
  29   chr29_5734509     ASom    A    G        0      0        2 
  29   chr29_5734509     HCab    A    G        0      0        2 
  29   chr29_5734509     HPrz    A    G        0      0        2 
  29   chr29_5734509     ZBoe    A    G      0.5      1        2 
  29   chr29_5734509     ZGre    A    G        0      0        2 
  29   chr29_5734509     ZHar    A    G        0      0        2 
  29   chr29_5734509   Sample    A    G        0      0        2 
  29   chr29_5745968     AAsi    C    G        0      0        2 
  29   chr29_5745968     AKia    C    G        1      2        2 
  29   chr29_5745968     AOna    C    G        1      2        2 
  29   chr29_5745968     ASom    C    G        0      0        2 
  29   chr29_5745968     HCab    C    G        0      0        2 
  29   chr29_5745968     HPrz    C    G        0      0        2 
  29   chr29_5745968     ZBoe    C    G        0      0        2 
  29   chr29_5745968     ZGre    C    G        0      0        2 
  29   chr29_5745968     ZHar    C    G        0      0        2 
  29   chr29_5745968   Sample    C    G        0      0        2 
  29   chr29_5746079     AAsi    C    T        1      2        2 
  29   chr29_5746079     AKia    C    T        0      0        2 
  29   chr29_5746079     AOna    C    T        0      0        2 
  29   chr29_5746079     ASom    C    T        1      2        2 
  29   chr29_5746079     HCab    C    T        1      2        2 
  29   chr29_5746079     HPrz    C    T        1      2        2 
  29   chr29_5746079     ZBoe    C    T        0      0        2 
  29   chr29_5746079     ZGre    C    T        0      0        2 
  29   chr29_5746079     ZHar    C    T        0      0        2 
  29   chr29_5746079   Sample    C    T        1      2        2 
  29   chr29_5747619     AAsi    C    T      0.5      1        2 
  29   chr29_5747619     AKia    C    T        0      0        2 
  29   chr29_5747619     AOna    C    T        0      0        2 
  29   chr29_5747619     ASom    C    T        1      2        2 
  29   chr29_5747619     HCab    C    T        0      0        2 
  29   chr29_5747619     HPrz    C    T        0      0        2 
  29   chr29_5747619     ZBoe    C    T        0      0        2 
  29   chr29_5747619     ZGre    C    T        0      0        2 
  29   chr29_5747619     ZHar    C    T        0      0        2 
  29   chr29_5747619   Sample    C    T        1      2        2 
  29   chr29_5758702     AAsi    T    G        0      0        2 
  29   chr29_5758702     AKia    T    G        0      0        2 
  29   chr29_5758702     AOna    T    G        1      2        2 
  29   chr29_5758702     ASom    T    G        0      0        2 
  29   chr29_5758702     HCab    T    G        0      0        2 
  29   chr29_5758702     HPrz    T    G        0      0        2 
  29   chr29_5758702     ZBoe    T    G        0      0        2 
  29   chr29_5758702     ZGre    T    G        0      0        2 
  29   chr29_5758702     ZHar    T    G        0      0        2 
  29   chr29_5758702   Sample    T    G        0      0        2 
  29   chr29_5773751     AAsi    T    C        0      0        2 
  29   chr29_5773751     AKia    T    C        0      0        2 
  29   chr29_5773751     AOna    T    C        1      2        2 
  29   chr29_5773751     ASom    T    C        0      0        2 
  29   chr29_5773751     HCab    T    C        0      0        2 
  29   chr29_5773751     HPrz    T    C        0      0        2 
  29   chr29_5773751     ZBoe    T    C        0      0        2 
  29   chr29_5773751     ZGre    T    C        0      0        2 
  29   chr29_5773751     ZHar    T    C        0      0        2 
  29   chr29_5773751   Sample    T    C        0      0        2 
  29   chr29_5776227     AAsi    C    G        1      2        2 
  29   chr29_5776227     AKia    C    G        0      0        2 
  29   chr29_5776227     AOna    C    G        0      0        2 
  29   chr29_5776227     ASom    C    G        1      2        2 
  29   chr29_5776227     HCab    C    G        0      0        2 
  29   chr29_5776227     HPrz    C    G        0      0        2 
  29   chr29_5776227     ZBoe    C    G        0      0        2 
  29   chr29_5776227     ZGre    C    G        0      0        2 
  29   chr29_5776227     ZHar    C    G        0      0        2 
  29   chr29_5776227   Sample    C    G        1      2        2 
  29   chr29_5794729     AAsi    T    C        0      0        2 
  29   chr29_5794729     AKia    T    C        0      0        2 
  29   chr29_5794729     AOna    T    C        0      0        2 
  29   chr29_5794729     ASom    T    C        0      0        2 
  29   chr29_5794729     HCab    T    C      0.5      1        2 
  29   chr29_5794729     HPrz    T    C        0      0        2 
  29   chr29_5794729     ZBoe    T    C        0      0        2 
  29   chr29_5794729     ZGre    T    C        0      0        2 
  29   chr29_5794729     ZHar    T    C        0      0        2 
  29   chr29_5794729   Sample    T    C        0      0        2 
  29   chr29_5801013     AAsi    G    T        0      0        2 
  29   chr29_5801013     AKia    G    T        0      0        2 
  29   chr29_5801013     AOna    G    T        0      0        2 
  29   chr29_5801013     ASom    G    T      0.5      1        2 
  29   chr29_5801013     HCab    G    T        0      0        2 
  29   chr29_5801013     HPrz    G    T        0      0        2 
  29   chr29_5801013     ZBoe    G    T        0      0        2 
  29   chr29_5801013     ZGre    G    T        0      0        2 
  29   chr29_5801013     ZHar    G    T        0      0        2 
  29   chr29_5801013   Sample    G    T        0      0        2 
  29   chr29_5805829     AAsi    G    C        0      0        2 
  29   chr29_5805829     AKia    G    C        1      2        2 
  29   chr29_5805829     AOna    G    C        0      0        2 
  29   chr29_5805829     ASom    G    C        0      0        2 
  29   chr29_5805829     HCab    G    C        1      2        2 
  29   chr29_5805829     HPrz    G    C        1      2        2 
  29   chr29_5805829     ZBoe    G    C        0      0        2 
  29   chr29_5805829     ZGre    G    C        0      0        2 
  29   chr29_5805829     ZHar    G    C        0      0        2 
  29   chr29_5805829   Sample    G    C        0      0        2 
  29   chr29_5809204     AAsi    G    A        0      0        2 
  29   chr29_5809204     AKia    G    A        0      0        2 
  29   chr29_5809204     AOna    G    A        0      0        2 
  29   chr29_5809204     ASom    G    A        0      0        2 
  29   chr29_5809204     HCab    G    A        1      2        2 
  29   chr29_5809204     HPrz    G    A        1      2        2 
  29   chr29_5809204     ZBoe    G    A        0      0        2 
  29   chr29_5809204     ZGre    G    A        0      0        2 
  29   chr29_5809204     ZHar    G    A        0      0        2 
  29   chr29_5809204   Sample    G    A        0      0        2 
  29   chr29_5809450     AAsi    C    A        0      0        2 
  29   chr29_5809450     AKia    C    A        0      0        2 
  29   chr29_5809450     AOna    C    A        0      0        2 
  29   chr29_5809450     ASom    C    A        0      0        2 
  29   chr29_5809450     HCab    C    A        0      0        2 
  29   chr29_5809450     HPrz    C    A        0      0        2 
  29   chr29_5809450     ZBoe    C    A      0.5      1        2 
  29   chr29_5809450     ZGre    C    A        0      0        2 
  29   chr29_5809450     ZHar    C    A        0      0        2 
  29   chr29_5809450   Sample    C    A        0      0        2 
  29   chr29_5812026     AAsi    C    G        0      0        2 
  29   chr29_5812026     AKia    C    G        0      0        2 
  29   chr29_5812026     AOna    C    G        0      0        2 
  29   chr29_5812026     ASom    C    G        0      0        2 
  29   chr29_5812026     HCab    C    G        1      2        2 
  29   chr29_5812026     HPrz    C    G        1      2        2 
  29   chr29_5812026     ZBoe    C    G        0      0        2 
  29   chr29_5812026     ZGre    C    G        0      0        2 
  29   chr29_5812026     ZHar    C    G        0      0        2 
  29   chr29_5812026   Sample    C    G        0      0        2 
  29   chr29_5823097     AAsi    C    T        0      0        2 
  29   chr29_5823097     AKia    C    T        0      0        2 
  29   chr29_5823097     AOna    C    T        0      0        2 
  29   chr29_5823097     ASom    C    T        0      0        2 
  29   chr29_5823097     HCab    C    T        0      0        2 
  29   chr29_5823097     HPrz    C    T      0.5      1        2 
  29   chr29_5823097     ZBoe    C    T        0      0        2 
  29   chr29_5823097     ZGre    C    T        0      0        2 
  29   chr29_5823097     ZHar    C    T        0      0        2 
  29   chr29_5823097   Sample    C    T        0      0        2 
  29   chr29_5826978     AAsi    C    T        0      0        2 
  29   chr29_5826978     AKia    C    T      0.5      1        2 
  29   chr29_5826978     AOna    C    T        1      2        2 
  29   chr29_5826978     ASom    C    T        0      0        2 
  29   chr29_5826978     HCab    C    T        0      0        2 
  29   chr29_5826978     HPrz    C    T        0      0        2 
  29   chr29_5826978     ZBoe    C    T        0      0        2 
  29   chr29_5826978     ZGre    C    T        0      0        2 
  29   chr29_5826978     ZHar    C    T        0      0        2 
  29   chr29_5826978   Sample    C    T        0      0        2 
  29   chr29_5827418     AAsi    T    C        0      0        2 
  29   chr29_5827418     AKia    T    C        0      0        2 
  29   chr29_5827418     AOna    T    C        0      0        2 
  29   chr29_5827418     ASom    T    C        0      0        2 
  29   chr29_5827418     HCab    T    C        1      2        2 
  29   chr29_5827418     HPrz    T    C        1      2        2 
  29   chr29_5827418     ZBoe    T    C        0      0        2 
  29   chr29_5827418     ZGre    T    C        0      0        2 
  29   chr29_5827418     ZHar    T    C        0      0        2 
  29   chr29_5827418   Sample    T    C        0      0        2 
  29   chr29_5828695     AAsi    T    C        0      0        2 
  29   chr29_5828695     AKia    T    C        0      0        2 
  29   chr29_5828695     AOna    T    C        0      0        2 
  29   chr29_5828695     ASom    T    C        0      0        2 
  29   chr29_5828695     HCab    T    C        0      0        2 
  29   chr29_5828695     HPrz    T    C        0      0        2 
  29   chr29_5828695     ZBoe    T    C      0.5      1        2 
  29   chr29_5828695     ZGre    T    C        0      0        2 
  29   chr29_5828695     ZHar    T    C        0      0        2 
  29   chr29_5828695   Sample    T    C        0      0        2 
  29   chr29_5839280     AAsi    G    A        0      0        2 
  29   chr29_5839280     AKia    G    A      0.5      1        2 
  29   chr29_5839280     AOna    G    A        1      2        2 
  29   chr29_5839280     ASom    G    A        0      0        2 
  29   chr29_5839280     HCab    G    A        0      0        2 
  29   chr29_5839280     HPrz    G    A        0      0        2 
  29   chr29_5839280     ZBoe    G    A        0      0        2 
  29   chr29_5839280     ZGre    G    A        0      0        2 
  29   chr29_5839280     ZHar    G    A        0      0        2 
  29   chr29_5839280   Sample    G    A        0      0        2 
  29   chr29_5840727     AAsi    G    A        0      0        2 
  29   chr29_5840727     AKia    G    A      0.5      1        2 
  29   chr29_5840727     AOna    G    A        0      0        2 
  29   chr29_5840727     ASom    G    A        0      0        2 
  29   chr29_5840727     HCab    G    A        0      0        2 
  29   chr29_5840727     HPrz    G    A        0      0        2 
  29   chr29_5840727     ZBoe    G    A        0      0        2 
  29   chr29_5840727     ZGre    G    A        0      0        2 
  29   chr29_5840727     ZHar    G    A        0      0        2 
  29   chr29_5840727   Sample    G    A        0      0        2 
  29   chr29_5843330     AAsi    T    C        0      0        2 
  29   chr29_5843330     AKia    T    C        0      0        2 
  29   chr29_5843330     AOna    T    C        0      0        2 
  29   chr29_5843330     ASom    T    C        0      0        2 
  29   chr29_5843330     HCab    T    C        1      2        2 
  29   chr29_5843330     HPrz    T    C        1      2        2 
  29   chr29_5843330     ZBoe    T    C        0      0        2 
  29   chr29_5843330     ZGre    T    C        0      0        2 
  29   chr29_5843330     ZHar    T    C        0      0        2 
  29   chr29_5843330   Sample    T    C        0      0        2 
  29   chr29_5847057     AAsi    T    C        0      0        2 
  29   chr29_5847057     AKia    T    C      0.5      1        2 
  29   chr29_5847057     AOna    T    C        0      0        2 
  29   chr29_5847057     ASom    T    C        0      0        2 
  29   chr29_5847057     HCab    T    C        0      0        2 
  29   chr29_5847057     HPrz    T    C        0      0        2 
  29   chr29_5847057     ZBoe    T    C        0      0        2 
  29   chr29_5847057     ZGre    T    C        0      0        2 
  29   chr29_5847057     ZHar    T    C        0      0        2 
  29   chr29_5847057   Sample    T    C        0      0        2 
  29   chr29_5854547     AAsi    G    A        0      0        2 
  29   chr29_5854547     AKia    G    A        0      0        2 
  29   chr29_5854547     AOna    G    A        0      0        2 
  29   chr29_5854547     ASom    G    A        0      0        2 
  29   chr29_5854547     HCab    G    A        0      0        2 
  29   chr29_5854547     HPrz    G    A        0      0        2 
  29   chr29_5854547     ZBoe    G    A        0      0        2 
  29   chr29_5854547     ZGre    G    A        1      2        2 
  29   chr29_5854547     ZHar    G    A        0      0        2 
  29   chr29_5854547   Sample    G    A        0      0        2 
  29   chr29_5857137     AAsi    G    C        0      0        2 
  29   chr29_5857137     AKia    G    C        0      0        2 
  29   chr29_5857137     AOna    G    C        0      0        2 
  29   chr29_5857137     ASom    G    C        0      0        2 
  29   chr29_5857137     HCab    G    C        0      0        2 
  29   chr29_5857137     HPrz    G    C        0      0        2 
  29   chr29_5857137     ZBoe    G    C        0      0        2 
  29   chr29_5857137     ZGre    G    C        1      2        2 
  29   chr29_5857137     ZHar    G    C        0      0        2 
  29   chr29_5857137   Sample    G    C        0      0        2 
  29   chr29_5861526     AAsi    G    A        0      0        2 
  29   chr29_5861526     AKia    G    A        0      0        2 
  29   chr29_5861526     AOna    G    A        1      2        2 
  29   chr29_5861526     ASom    G    A        0      0        2 
  29   chr29_5861526     HCab    G    A        0      0        2 
  29   chr29_5861526     HPrz    G    A        0      0        2 
  29   chr29_5861526     ZBoe    G    A        0      0        2 
  29   chr29_5861526     ZGre    G    A        0      0        2 
  29   chr29_5861526     ZHar    G    A        0      0        2 
  29   chr29_5861526   Sample    G    A        0      0        2 
  29   chr29_5863024     AAsi    T    C        0      0        2 
  29   chr29_5863024     AKia    T    C        0      0        2 
  29   chr29_5863024     AOna    T    C        0      0        2 
  29   chr29_5863024     ASom    T    C      0.5      1        2 
  29   chr29_5863024     HCab    T    C        1      2        2 
  29   chr29_5863024     HPrz    T    C        1      2        2 
  29   chr29_5863024     ZBoe    T    C        0      0        2 
  29   chr29_5863024     ZGre    T    C        0      0        2 
  29   chr29_5863024     ZHar    T    C        0      0        2 
  29   chr29_5863024   Sample    T    C        0      0        2 
  29   chr29_5871153     AAsi    G    A        0      0        2 
  29   chr29_5871153     AKia    G    A        0      0        2 
  29   chr29_5871153     AOna    G    A        0      0        2 
  29   chr29_5871153     ASom    G    A        0      0        2 
  29   chr29_5871153     HCab    G    A        0      0        2 
  29   chr29_5871153     HPrz    G    A        0      0        2 
  29   chr29_5871153     ZBoe    G    A        0      0        2 
  29   chr29_5871153     ZGre    G    A        0      0        2 
  29   chr29_5871153     ZHar    G    A      0.5      1        2 
  29   chr29_5871153   Sample    G    A        0      0        2 
  29   chr29_5882078     AAsi    C    T        0      0        2 
  29   chr29_5882078     AKia    C    T        0      0        2 
  29   chr29_5882078     AOna    C    T        0      0        2 
  29   chr29_5882078     ASom    C    T        0      0        2 
  29   chr29_5882078     HCab    C    T        1      2        2 
  29   chr29_5882078     HPrz    C    T        1      2        2 
  29   chr29_5882078     ZBoe    C    T        0      0        2 
  29   chr29_5882078     ZGre    C    T        0      0        2 
  29   chr29_5882078     ZHar    C    T        0      0        2 
  29   chr29_5882078   Sample    C    T        0      0        2 
  29   chr29_5889181     AAsi    T    A        0      0        2 
  29   chr29_5889181     AKia    T    A        0      0        2 
  29   chr29_5889181     AOna    T    A        0      0        2 
  29   chr29_5889181     ASom    T    A        0      0        2 
  29   chr29_5889181     HCab    T    A        0      0        2 
  29   chr29_5889181     HPrz    T    A        0      0        2 
  29   chr29_5889181     ZBoe    T    A      0.5      1        2 
  29   chr29_5889181     ZGre    T    A        0      0        2 
  29   chr29_5889181     ZHar    T    A        0      0        2 
  29   chr29_5889181   Sample    T    A        0      0        2 
  29   chr29_5889422     AAsi    T    C        0      0        2 
  29   chr29_5889422     AKia    T    C        0      0        2 
  29   chr29_5889422     AOna    T    C        1      2        2 
  29   chr29_5889422     ASom    T    C        0      0        2 
  29   chr29_5889422     HCab    T    C        0      0        2 
  29   chr29_5889422     HPrz    T    C        0      0        2 
  29   chr29_5889422     ZBoe    T    C        0      0        2 
  29   chr29_5889422     ZGre    T    C        0      0        2 
  29   chr29_5889422     ZHar    T    C        0      0        2 
  29   chr29_5889422   Sample    T    C        0      0        2 
  29   chr29_5897745     AAsi    T    C        0      0        2 
  29   chr29_5897745     AKia    T    C        0      0        2 
  29   chr29_5897745     AOna    T    C        0      0        2 
  29   chr29_5897745     ASom    T    C        0      0        2 
  29   chr29_5897745     HCab    T    C        1      2        2 
  29   chr29_5897745     HPrz    T    C        1      2        2 
  29   chr29_5897745     ZBoe    T    C        0      0        2 
  29   chr29_5897745     ZGre    T    C        0      0        2 
  29   chr29_5897745     ZHar    T    C        0      0        2 
  29   chr29_5897745   Sample    T    C        0      0        2 
  29   chr29_5903596     AAsi    T    G        1      2        2 
  29   chr29_5903596     AKia    T    G        0      0        2 
  29   chr29_5903596     AOna    T    G        0      0        2 
  29   chr29_5903596     ASom    T    G        1      2        2 
  29   chr29_5903596     HCab    T    G        0      0        2 
  29   chr29_5903596     HPrz    T    G        0      0        2 
  29   chr29_5903596     ZBoe    T    G        0      0        2 
  29   chr29_5903596     ZGre    T    G        0      0        2 
  29   chr29_5903596     ZHar    T    G        0      0        2 
  29   chr29_5903596   Sample    T    G        1      2        2 
  29   chr29_5908106     AAsi    T    C        0      0        2 
  29   chr29_5908106     AKia    T    C        0      0        2 
  29   chr29_5908106     AOna    T    C        0      0        2 
  29   chr29_5908106     ASom    T    C        0      0        2 
  29   chr29_5908106     HCab    T    C        0      0        2 
  29   chr29_5908106     HPrz    T    C        0      0        2 
  29   chr29_5908106     ZBoe    T    C      0.5      1        2 
  29   chr29_5908106     ZGre    T    C        0      0        2 
  29   chr29_5908106     ZHar    T    C        0      0        2 
  29   chr29_5908106   Sample    T    C        0      0        2 
  29   chr29_5911230     AAsi    T    A      0.5      1        2 
  29   chr29_5911230     AKia    T    A        0      0        2 
  29   chr29_5911230     AOna    T    A        0      0        2 
  29   chr29_5911230     ASom    T    A        0      0        2 
  29   chr29_5911230     HCab    T    A        0      0        2 
  29   chr29_5911230     HPrz    T    A        0      0        2 
  29   chr29_5911230     ZBoe    T    A        0      0        2 
  29   chr29_5911230     ZGre    T    A        0      0        2 
  29   chr29_5911230     ZHar    T    A        0      0        2 
  29   chr29_5911230   Sample    T    A        0      0        2 
  29   chr29_5911852     AAsi    G    A        0      0        2 
  29   chr29_5911852     AKia    G    A        0      0        2 
  29   chr29_5911852     AOna    G    A        0      0        2 
  29   chr29_5911852     ASom    G    A        0      0        2 
  29   chr29_5911852     HCab    G    A        0      0        2 
  29   chr29_5911852     HPrz    G    A        0      0        2 
  29   chr29_5911852     ZBoe    G    A        1      2        2 
  29   chr29_5911852     ZGre    G    A        1      2        2 
  29   chr29_5911852     ZHar    G    A        1      2        2 
  29   chr29_5911852   Sample    G    A        0      0        2 
  29   chr29_5912682     AAsi    G    T        0      0        2 
  29   chr29_5912682     AKia    G    T        0      0        2 
  29   chr29_5912682     AOna    G    T        0      0        2 
  29   chr29_5912682     ASom    G    T        0      0        2 
  29   chr29_5912682     HCab    G    T      0.5      1        2 
  29   chr29_5912682     HPrz    G    T        0      0        2 
  29   chr29_5912682     ZBoe    G    T        0      0        2 
  29   chr29_5912682     ZGre    G    T        0      0        2 
  29   chr29_5912682     ZHar    G    T        0      0        2 
  29   chr29_5912682   Sample    G    T        0      0        2 
  29   chr29_5923802     AAsi    A    G        0      0        2 
  29   chr29_5923802     AKia    A    G        0      0        2 
  29   chr29_5923802     AOna    A    G        0      0        2 
  29   chr29_5923802     ASom    A    G        1      2        2 
  29   chr29_5923802     HCab    A    G        0      0        2 
  29   chr29_5923802     HPrz    A    G        0      0        2 
  29   chr29_5923802     ZBoe    A    G        0      0        2 
  29   chr29_5923802     ZGre    A    G        0      0        2 
  29   chr29_5923802     ZHar    A    G        0      0        2 
  29   chr29_5923802   Sample    A    G        0      0        2 
  29   chr29_5925238     AAsi    G    A        0      0        2 
  29   chr29_5925238     AKia    G    A        0      0        2 
  29   chr29_5925238     AOna    G    A        1      2        2 
  29   chr29_5925238     ASom    G    A        0      0        2 
  29   chr29_5925238     HCab    G    A        0      0        2 
  29   chr29_5925238     HPrz    G    A        0      0        2 
  29   chr29_5925238     ZBoe    G    A        0      0        2 
  29   chr29_5925238     ZGre    G    A        0      0        2 
  29   chr29_5925238     ZHar    G    A        0      0        2 
  29   chr29_5925238   Sample    G    A        0      0        2 
  29   chr29_5935986     AAsi    G    C        0      0        2 
  29   chr29_5935986     AKia    G    C        0      0        2 
  29   chr29_5935986     AOna    G    C        0      0        2 
  29   chr29_5935986     ASom    G    C        0      0        2 
  29   chr29_5935986     HCab    G    C      0.5      1        2 
  29   chr29_5935986     HPrz    G    C        0      0        2 
  29   chr29_5935986     ZBoe    G    C        0      0        2 
  29   chr29_5935986     ZGre    G    C        0      0        2 
  29   chr29_5935986     ZHar    G    C        0      0        2 
  29   chr29_5935986   Sample    G    C        0      0        2 
  29   chr29_5936674     AAsi    G    A        0      0        2 
  29   chr29_5936674     AKia    G    A        0      0        2 
  29   chr29_5936674     AOna    G    A        1      2        2 
  29   chr29_5936674     ASom    G    A        0      0        2 
  29   chr29_5936674     HCab    G    A        0      0        2 
  29   chr29_5936674     HPrz    G    A        0      0        2 
  29   chr29_5936674     ZBoe    G    A        0      0        2 
  29   chr29_5936674     ZGre    G    A        0      0        2 
  29   chr29_5936674     ZHar    G    A        0      0        2 
  29   chr29_5936674   Sample    G    A        0      0        2 
  29   chr29_5940509     AAsi    G    A        0      0        2 
  29   chr29_5940509     AKia    G    A        0      0        2 
  29   chr29_5940509     AOna    G    A        0      0        2 
  29   chr29_5940509     ASom    G    A        0      0        2 
  29   chr29_5940509     HCab    G    A        0      0        2 
  29   chr29_5940509     HPrz    G    A      0.5      1        2 
  29   chr29_5940509     ZBoe    G    A        0      0        2 
  29   chr29_5940509     ZGre    G    A        0      0        2 
  29   chr29_5940509     ZHar    G    A        0      0        2 
  29   chr29_5940509   Sample    G    A        0      0        2 
  29   chr29_5942950     AAsi    G    T        0      0        2 
  29   chr29_5942950     AKia    G    T        0      0        2 
  29   chr29_5942950     AOna    G    T        0      0        2 
  29   chr29_5942950     ASom    G    T        0      0        2 
  29   chr29_5942950     HCab    G    T        0      0        2 
  29   chr29_5942950     HPrz    G    T        0      0        2 
  29   chr29_5942950     ZBoe    G    T      0.5      1        2 
  29   chr29_5942950     ZGre    G    T        0      0        2 
  29   chr29_5942950     ZHar    G    T        0      0        2 
  29   chr29_5942950   Sample    G    T        0      0        2 
  29   chr29_5983969     AAsi    A    G        0      0        2 
  29   chr29_5983969     AKia    A    G        0      0        2 
  29   chr29_5983969     AOna    A    G        0      0        2 
  29   chr29_5983969     ASom    A    G        0      0        2 
  29   chr29_5983969     HCab    A    G        0      0        2 
  29   chr29_5983969     HPrz    A    G        0      0        2 
  29   chr29_5983969     ZBoe    A    G      0.5      1        2 
  29   chr29_5983969     ZGre    A    G        0      0        2 
  29   chr29_5983969     ZHar    A    G        0      0        2 
  29   chr29_5983969   Sample    A    G        0      0        2 
  29   chr29_5990684     AAsi    T    G        0      0        2 
  29   chr29_5990684     AKia    T    G      0.5      1        2 
  29   chr29_5990684     AOna    T    G        0      0        2 
  29   chr29_5990684     ASom    T    G        0      0        2 
  29   chr29_5990684     HCab    T    G        0      0        2 
  29   chr29_5990684     HPrz    T    G        0      0        2 
  29   chr29_5990684     ZBoe    T    G        0      0        2 
  29   chr29_5990684     ZGre    T    G        0      0        2 
  29   chr29_5990684     ZHar    T    G        0      0        2 
  29   chr29_5990684   Sample    T    G        0      0        2 
  29   chr29_5990693     AAsi    A    G        0      0        2 
  29   chr29_5990693     AKia    A    G        0      0        2 
  29   chr29_5990693     AOna    A    G        0      0        2 
  29   chr29_5990693     ASom    A    G        0      0        2 
  29   chr29_5990693     HCab    A    G      0.5      1        2 
  29   chr29_5990693     HPrz    A    G        0      0        2 
  29   chr29_5990693     ZBoe    A    G        0      0        2 
  29   chr29_5990693     ZGre    A    G        0      0        2 
  29   chr29_5990693     ZHar    A    G        0      0        2 
  29   chr29_5990693   Sample    A    G        0      0        2 
  29   chr29_5994278     AAsi    A    C        0      0        2 
  29   chr29_5994278     AKia    A    C        0      0        2 
  29   chr29_5994278     AOna    A    C        0      0        2 
  29   chr29_5994278     ASom    A    C        0      0        2 
  29   chr29_5994278     HCab    A    C        1      2        2 
  29   chr29_5994278     HPrz    A    C        1      2        2 
  29   chr29_5994278     ZBoe    A    C        0      0        2 
  29   chr29_5994278     ZGre    A    C        0      0        2 
  29   chr29_5994278     ZHar    A    C        0      0        2 
  29   chr29_5994278   Sample    A    C        0      0        2 
  29   chr29_6000263     AAsi    G    A        0      0        2 
  29   chr29_6000263     AKia    G    A        0      0        2 
  29   chr29_6000263     AOna    G    A        1      2        2 
  29   chr29_6000263     ASom    G    A        0      0        2 
  29   chr29_6000263     HCab    G    A        0      0        2 
  29   chr29_6000263     HPrz    G    A        0      0        2 
  29   chr29_6000263     ZBoe    G    A        0      0        2 
  29   chr29_6000263     ZGre    G    A        0      0        2 
  29   chr29_6000263     ZHar    G    A        0      0        2 
  29   chr29_6000263   Sample    G    A        0      0        2 
  29   chr29_6009857     AAsi    A    C        0      0        2 
  29   chr29_6009857     AKia    A    C      0.5      1        2 
  29   chr29_6009857     AOna    A    C        0      0        2 
  29   chr29_6009857     ASom    A    C        0      0        2 
  29   chr29_6009857     HCab    A    C        0      0        2 
  29   chr29_6009857     HPrz    A    C        0      0        2 
  29   chr29_6009857     ZBoe    A    C        0      0        2 
  29   chr29_6009857     ZGre    A    C        0      0        2 
  29   chr29_6009857     ZHar    A    C        0      0        2 
  29   chr29_6009857   Sample    A    C        0      0        2 
  29   chr29_6011864     AAsi    G    A        0      0        2 
  29   chr29_6011864     AKia    G    A        0      0        2 
  29   chr29_6011864     AOna    G    A        0      0        2 
  29   chr29_6011864     ASom    G    A        0      0        2 
  29   chr29_6011864     HCab    G    A        1      2        2 
  29   chr29_6011864     HPrz    G    A        1      2        2 
  29   chr29_6011864     ZBoe    G    A        0      0        2 
  29   chr29_6011864     ZGre    G    A        0      0        2 
  29   chr29_6011864     ZHar    G    A        0      0        2 
  29   chr29_6011864   Sample    G    A        0      0        2 
  29   chr29_6021397     AAsi    G    T        0      0        2 
  29   chr29_6021397     AKia    G    T        0      0        2 
  29   chr29_6021397     AOna    G    T        0      0        2 
  29   chr29_6021397     ASom    G    T        0      0        2 
  29   chr29_6021397     HCab    G    T        1      2        2 
  29   chr29_6021397     HPrz    G    T        1      2        2 
  29   chr29_6021397     ZBoe    G    T        0      0        2 
  29   chr29_6021397     ZGre    G    T        0      0        2 
  29   chr29_6021397     ZHar    G    T        0      0        2 
  29   chr29_6021397   Sample    G    T        0      0        2 
  29   chr29_6043866     AAsi    T    C        0      0        2 
  29   chr29_6043866     AKia    T    C        0      0        2 
  29   chr29_6043866     AOna    T    C        0      0        2 
  29   chr29_6043866     ASom    T    C        0      0        2 
  29   chr29_6043866     HCab    T    C        0      0        2 
  29   chr29_6043866     HPrz    T    C      0.5      1        2 
  29   chr29_6043866     ZBoe    T    C        0      0        2 
  29   chr29_6043866     ZGre    T    C        0      0        2 
  29   chr29_6043866     ZHar    T    C        0      0        2 
  29   chr29_6043866   Sample    T    C        0      0        2 
  29   chr29_6075745     AAsi    G    C        0      0        2 
  29   chr29_6075745     AKia    G    C        0      0        2 
  29   chr29_6075745     AOna    G    C        0      0        2 
  29   chr29_6075745     ASom    G    C        0      0        2 
  29   chr29_6075745     HCab    G    C        0      0        2 
  29   chr29_6075745     HPrz    G    C        0      0        2 
  29   chr29_6075745     ZBoe    G    C        1      2        2 
  29   chr29_6075745     ZGre    G    C        0      0        2 
  29   chr29_6075745     ZHar    G    C        0      0        2 
  29   chr29_6075745   Sample    G    C        0      0        2 
  29   chr29_6076126     AAsi    A    G      0.5      1        2 
  29   chr29_6076126     AKia    A    G        0      0        2 
  29   chr29_6076126     AOna    A    G        0      0        2 
  29   chr29_6076126     ASom    A    G      0.5      1        2 
  29   chr29_6076126     HCab    A    G        0      0        2 
  29   chr29_6076126     HPrz    A    G        0      0        2 
  29   chr29_6076126     ZBoe    A    G        0      0        2 
  29   chr29_6076126     ZGre    A    G        0      0        2 
  29   chr29_6076126     ZHar    A    G        0      0        2 
  29   chr29_6076126   Sample    A    G        0      0        2 
  29   chr29_6079864     AAsi    C    T        0      0        2 
  29   chr29_6079864     AKia    C    T        0      0        2 
  29   chr29_6079864     AOna    C    T        0      0        2 
  29   chr29_6079864     ASom    C    T        0      0        2 
  29   chr29_6079864     HCab    C    T        1      2        2 
  29   chr29_6079864     HPrz    C    T      0.5      1        2 
  29   chr29_6079864     ZBoe    C    T        0      0        2 
  29   chr29_6079864     ZGre    C    T        0      0        2 
  29   chr29_6079864     ZHar    C    T        0      0        2 
  29   chr29_6079864   Sample    C    T        0      0        2 
  29   chr29_6099964     AAsi    T    C        0      0        2 
  29   chr29_6099964     AKia    T    C        0      0        2 
  29   chr29_6099964     AOna    T    C        0      0        2 
  29   chr29_6099964     ASom    T    C        0      0        2 
  29   chr29_6099964     HCab    T    C        1      2        2 
  29   chr29_6099964     HPrz    T    C        1      2        2 
  29   chr29_6099964     ZBoe    T    C        0      0        2 
  29   chr29_6099964     ZGre    T    C        0      0        2 
  29   chr29_6099964     ZHar    T    C        0      0        2 
  29   chr29_6099964   Sample    T    C        0      0        2 
  29   chr29_6109282     AAsi    C    T        0      0        2 
  29   chr29_6109282     AKia    C    T        0      0        2 
  29   chr29_6109282     AOna    C    T        0      0        2 
  29   chr29_6109282     ASom    C    T        0      0        2 
  29   chr29_6109282     HCab    C    T        0      0        2 
  29   chr29_6109282     HPrz    C    T      0.5      1        2 
  29   chr29_6109282     ZBoe    C    T        0      0        2 
  29   chr29_6109282     ZGre    C    T        0      0        2 
  29   chr29_6109282     ZHar    C    T        0      0        2 
  29   chr29_6109282   Sample    C    T        0      0        2 
  29   chr29_6113866     AAsi    A    T        0      0        2 
  29   chr29_6113866     AKia    A    T        0      0        2 
  29   chr29_6113866     AOna    A    T        0      0        2 
  29   chr29_6113866     ASom    A    T        0      0        2 
  29   chr29_6113866     HCab    A    T        1      2        2 
  29   chr29_6113866     HPrz    A    T        1      2        2 
  29   chr29_6113866     ZBoe    A    T        0      0        2 
  29   chr29_6113866     ZGre    A    T        0      0        2 
  29   chr29_6113866     ZHar    A    T        0      0        2 
  29   chr29_6113866   Sample    A    T        0      0        2 
  29   chr29_6121724     AAsi    C    T        0      0        2 
  29   chr29_6121724     AKia    C    T        0      0        2 
  29   chr29_6121724     AOna    C    T        1      2        2 
  29   chr29_6121724     ASom    C    T        0      0        2 
  29   chr29_6121724     HCab    C    T        0      0        2 
  29   chr29_6121724     HPrz    C    T        0      0        2 
  29   chr29_6121724     ZBoe    C    T        0      0        2 
  29   chr29_6121724     ZGre    C    T        0      0        2 
  29   chr29_6121724     ZHar    C    T        0      0        2 
  29   chr29_6121724   Sample    C    T        0      0        2 
  29   chr29_6127948     AAsi    C    T        0      0        2 
  29   chr29_6127948     AKia    C    T        0      0        2 
  29   chr29_6127948     AOna    C    T        0      0        2 
  29   chr29_6127948     ASom    C    T        0      0        2 
  29   chr29_6127948     HCab    C    T        1      2        2 
  29   chr29_6127948     HPrz    C    T        1      2        2 
  29   chr29_6127948     ZBoe    C    T        0      0        2 
  29   chr29_6127948     ZGre    C    T        0      0        2 
  29   chr29_6127948     ZHar    C    T        0      0        2 
  29   chr29_6127948   Sample    C    T        0      0        2 
  29   chr29_6132658     AAsi    C    T        0      0        2 
  29   chr29_6132658     AKia    C    T        0      0        2 
  29   chr29_6132658     AOna    C    T        0      0        2 
  29   chr29_6132658     ASom    C    T        0      0        2 
  29   chr29_6132658     HCab    C    T        1      2        2 
  29   chr29_6132658     HPrz    C    T        1      2        2 
  29   chr29_6132658     ZBoe    C    T        0      0        2 
  29   chr29_6132658     ZGre    C    T        0      0        2 
  29   chr29_6132658     ZHar    C    T        0      0        2 
  29   chr29_6132658   Sample    C    T        0      0        2 
  29   chr29_6133929     AAsi    T    C        0      0        2 
  29   chr29_6133929     AKia    T    C        0      0        2 
  29   chr29_6133929     AOna    T    C        0      0        2 
  29   chr29_6133929     ASom    T    C        0      0        2 
  29   chr29_6133929     HCab    T    C        1      2        2 
  29   chr29_6133929     HPrz    T    C        1      2        2 
  29   chr29_6133929     ZBoe    T    C        0      0        2 
  29   chr29_6133929     ZGre    T    C        0      0        2 
  29   chr29_6133929     ZHar    T    C        0      0        2 
  29   chr29_6133929   Sample    T    C        0      0        2 
  29   chr29_6147605     AAsi    C    G        0      0        2 
  29   chr29_6147605     AKia    C    G        0      0        2 
  29   chr29_6147605     AOna    C    G        0      0        2 
  29   chr29_6147605     ASom    C    G        0      0        2 
  29   chr29_6147605     HCab    C    G      0.5      1        2 
  29   chr29_6147605     HPrz    C    G        0      0        2 
  29   chr29_6147605     ZBoe    C    G        0      0        2 
  29   chr29_6147605     ZGre    C    G        0      0        2 
  29   chr29_6147605     ZHar    C    G        0      0        2 
  29   chr29_6147605   Sample    C    G        0      0        2 
  29   chr29_6147988     AAsi    T    G        0      0        2 
  29   chr29_6147988     AKia    T    G        0      0        2 
  29   chr29_6147988     AOna    T    G        0      0        2 
  29   chr29_6147988     ASom    T    G        0      0        2 
  29   chr29_6147988     HCab    T    G        0      0        2 
  29   chr29_6147988     HPrz    T    G        0      0        2 
  29   chr29_6147988     ZBoe    T    G        0      0        2 
  29   chr29_6147988     ZGre    T    G      0.5      1        2 
  29   chr29_6147988     ZHar    T    G        0      0        2 
  29   chr29_6147988   Sample    T    G        0      0        2 
  29   chr29_6156543     AAsi    C    A        0      0        2 
  29   chr29_6156543     AKia    C    A        0      0        2 
  29   chr29_6156543     AOna    C    A        0      0        2 
  29   chr29_6156543     ASom    C    A        0      0        2 
  29   chr29_6156543     HCab    C    A        0      0        2 
  29   chr29_6156543     HPrz    C    A        0      0        2 
  29   chr29_6156543     ZBoe    C    A        1      2        2 
  29   chr29_6156543     ZGre    C    A        0      0        2 
  29   chr29_6156543     ZHar    C    A        0      0        2 
  29   chr29_6156543   Sample    C    A        0      0        2 
  29   chr29_6162096     AAsi    A    C        0      0        2 
  29   chr29_6162096     AKia    A    C        0      0        2 
  29   chr29_6162096     AOna    A    C        0      0        2 
  29   chr29_6162096     ASom    A    C        0      0        2 
  29   chr29_6162096     HCab    A    C        0      0        2 
  29   chr29_6162096     HPrz    A    C        0      0        2 
  29   chr29_6162096     ZBoe    A    C      0.5      1        2 
  29   chr29_6162096     ZGre    A    C        0      0        2 
  29   chr29_6162096     ZHar    A    C        1      2        2 
  29   chr29_6162096   Sample    A    C        0      0        2 
  29   chr29_6165095     AAsi    A    G        0      0        2 
  29   chr29_6165095     AKia    A    G        0      0        2 
  29   chr29_6165095     AOna    A    G        0      0        2 
  29   chr29_6165095     ASom    A    G        0      0        2 
  29   chr29_6165095     HCab    A    G      0.5      1        2 
  29   chr29_6165095     HPrz    A    G        0      0        2 
  29   chr29_6165095     ZBoe    A    G        0      0        2 
  29   chr29_6165095     ZGre    A    G        0      0        2 
  29   chr29_6165095     ZHar    A    G        0      0        2 
  29   chr29_6165095   Sample    A    G        0      0        2 
  29   chr29_6168859     AAsi    T    C        0      0        2 
  29   chr29_6168859     AKia    T    C        0      0        2 
  29   chr29_6168859     AOna    T    C        0      0        2 
  29   chr29_6168859     ASom    T    C        0      0        2 
  29   chr29_6168859     HCab    T    C      0.5      1        2 
  29   chr29_6168859     HPrz    T    C        1      2        2 
  29   chr29_6168859     ZBoe    T    C        0      0        2 
  29   chr29_6168859     ZGre    T    C        0      0        2 
  29   chr29_6168859     ZHar    T    C        0      0        2 
  29   chr29_6168859   Sample    T    C        0      0        2 
  29   chr29_6177635     AAsi    C    G        0      0        2 
  29   chr29_6177635     AKia    C    G        0      0        2 
  29   chr29_6177635     AOna    C    G        0      0        2 
  29   chr29_6177635     ASom    C    G        0      0        2 
  29   chr29_6177635     HCab    C    G      0.5      1        2 
  29   chr29_6177635     HPrz    C    G        0      0        2 
  29   chr29_6177635     ZBoe    C    G        0      0        2 
  29   chr29_6177635     ZGre    C    G        0      0        2 
  29   chr29_6177635     ZHar    C    G        0      0        2 
  29   chr29_6177635   Sample    C    G        0      0        2 
  29   chr29_6180157     AAsi    A    T        0      0        2 
  29   chr29_6180157     AKia    A    T        0      0        2 
  29   chr29_6180157     AOna    A    T        0      0        2 
  29   chr29_6180157     ASom    A    T        0      0        2 
  29   chr29_6180157     HCab    A    T      0.5      1        2 
  29   chr29_6180157     HPrz    A    T        1      2        2 
  29   chr29_6180157     ZBoe    A    T        0      0        2 
  29   chr29_6180157     ZGre    A    T        0      0        2 
  29   chr29_6180157     ZHar    A    T        0      0        2 
  29   chr29_6180157   Sample    A    T        0      0        2 
  29   chr29_6180213     AAsi    A    G        0      0        2 
  29   chr29_6180213     AKia    A    G        0      0        2 
  29   chr29_6180213     AOna    A    G        0      0        2 
  29   chr29_6180213     ASom    A    G        0      0        2 
  29   chr29_6180213     HCab    A    G        0      0        2 
  29   chr29_6180213     HPrz    A    G        0      0        2 
  29   chr29_6180213     ZBoe    A    G        1      2        2 
  29   chr29_6180213     ZGre    A    G        1      2        2 
  29   chr29_6180213     ZHar    A    G        1      2        2 
  29   chr29_6180213   Sample    A    G        0      0        2 
  29   chr29_6186334     AAsi    T    C        0      0        2 
  29   chr29_6186334     AKia    T    C        0      0        2 
  29   chr29_6186334     AOna    T    C        1      2        2 
  29   chr29_6186334     ASom    T    C        0      0        2 
  29   chr29_6186334     HCab    T    C        0      0        2 
  29   chr29_6186334     HPrz    T    C        0      0        2 
  29   chr29_6186334     ZBoe    T    C        0      0        2 
  29   chr29_6186334     ZGre    T    C        0      0        2 
  29   chr29_6186334     ZHar    T    C        0      0        2 
  29   chr29_6186334   Sample    T    C        0      0        2 
  29   chr29_6210449     AAsi    A    G        0      0        2 
  29   chr29_6210449     AKia    A    G        1      2        2 
  29   chr29_6210449     AOna    A    G        0      0        2 
  29   chr29_6210449     ASom    A    G        0      0        2 
  29   chr29_6210449     HCab    A    G        0      0        2 
  29   chr29_6210449     HPrz    A    G        0      0        2 
  29   chr29_6210449     ZBoe    A    G        0      0        2 
  29   chr29_6210449     ZGre    A    G        1      2        2 
  29   chr29_6210449     ZHar    A    G        0      0        2 
  29   chr29_6210449   Sample    A    G        0      0        2 
  29   chr29_6216655     AAsi    T    C        0      0        2 
  29   chr29_6216655     AKia    T    C        0      0        2 
  29   chr29_6216655     AOna    T    C        0      0        2 
  29   chr29_6216655     ASom    T    C        0      0        2 
  29   chr29_6216655     HCab    T    C        0      0        2 
  29   chr29_6216655     HPrz    T    C      0.5      1        2 
  29   chr29_6216655     ZBoe    T    C        0      0        2 
  29   chr29_6216655     ZGre    T    C        0      0        2 
  29   chr29_6216655     ZHar    T    C        0      0        2 
  29   chr29_6216655   Sample    T    C        0      0        2 
  29   chr29_6231978     AAsi    A    G        0      0        2 
  29   chr29_6231978     AKia    A    G        0      0        2 
  29   chr29_6231978     AOna    A    G        0      0        2 
  29   chr29_6231978     ASom    A    G        0      0        2 
  29   chr29_6231978     HCab    A    G        1      2        2 
  29   chr29_6231978     HPrz    A    G        0      0        2 
  29   chr29_6231978     ZBoe    A    G        0      0        2 
  29   chr29_6231978     ZGre    A    G        0      0        2 
  29   chr29_6231978     ZHar    A    G        0      0        2 
  29   chr29_6231978   Sample    A    G        0      0        2 
  29   chr29_6234956     AAsi    G    A        0      0        2 
  29   chr29_6234956     AKia    G    A        0      0        2 
  29   chr29_6234956     AOna    G    A        0      0        2 
  29   chr29_6234956     ASom    G    A        0      0        2 
  29   chr29_6234956     HCab    G    A        1      2        2 
  29   chr29_6234956     HPrz    G    A        1      2        2 
  29   chr29_6234956     ZBoe    G    A        0      0        2 
  29   chr29_6234956     ZGre    G    A        0      0        2 
  29   chr29_6234956     ZHar    G    A        0      0        2 
  29   chr29_6234956   Sample    G    A        0      0        2 
  29   chr29_6240613     AAsi    A    G        0      0        2 
  29   chr29_6240613     AKia    A    G        0      0        2 
  29   chr29_6240613     AOna    A    G        0      0        2 
  29   chr29_6240613     ASom    A    G        0      0        2 
  29   chr29_6240613     HCab    A    G        1      2        2 
  29   chr29_6240613     HPrz    A    G        1      2        2 
  29   chr29_6240613     ZBoe    A    G        0      0        2 
  29   chr29_6240613     ZGre    A    G        0      0        2 
  29   chr29_6240613     ZHar    A    G        0      0        2 
  29   chr29_6240613   Sample    A    G        0      0        2 
  29   chr29_6247013     AAsi    A    C        0      0        2 
  29   chr29_6247013     AKia    A    C        0      0        2 
  29   chr29_6247013     AOna    A    C        0      0        2 
  29   chr29_6247013     ASom    A    C        0      0        2 
  29   chr29_6247013     HCab    A    C        0      0        2 
  29   chr29_6247013     HPrz    A    C        0      0        2 
  29   chr29_6247013     ZBoe    A    C        1      2        2 
  29   chr29_6247013     ZGre    A    C        0      0        2 
  29   chr29_6247013     ZHar    A    C        0      0        2 
  29   chr29_6247013   Sample    A    C        0      0        2 
  29   chr29_6249228     AAsi    T    C        0      0        2 
  29   chr29_6249228     AKia    T    C        0      0        2 
  29   chr29_6249228     AOna    T    C        0      0        2 
  29   chr29_6249228     ASom    T    C        0      0        2 
  29   chr29_6249228     HCab    T    C        0      0        2 
  29   chr29_6249228     HPrz    T    C        0      0        2 
  29   chr29_6249228     ZBoe    T    C        0      0        2 
  29   chr29_6249228     ZGre    T    C      0.5      1        2 
  29   chr29_6249228     ZHar    T    C        0      0        2 
  29   chr29_6249228   Sample    T    C        0      0        2 
  29   chr29_6254878     AAsi    G    C        1      2        2 
  29   chr29_6254878     AKia    G    C        0      0        2 
  29   chr29_6254878     AOna    G    C        0      0        2 
  29   chr29_6254878     ASom    G    C      0.5      1        2 
  29   chr29_6254878     HCab    G    C        0      0        2 
  29   chr29_6254878     HPrz    G    C        0      0        2 
  29   chr29_6254878     ZBoe    G    C        0      0        2 
  29   chr29_6254878     ZGre    G    C        0      0        2 
  29   chr29_6254878     ZHar    G    C        0      0        2 
  29   chr29_6254878   Sample    G    C        1      2        2 
  29   chr29_6260930     AAsi    G    T        0      0        2 
  29   chr29_6260930     AKia    G    T        0      0        2 
  29   chr29_6260930     AOna    G    T        0      0        2 
  29   chr29_6260930     ASom    G    T        0      0        2 
  29   chr29_6260930     HCab    G    T        0      0        2 
  29   chr29_6260930     HPrz    G    T        0      0        2 
  29   chr29_6260930     ZBoe    G    T        1      2        2 
  29   chr29_6260930     ZGre    G    T        1      2        2 
  29   chr29_6260930     ZHar    G    T        0      0        2 
  29   chr29_6260930   Sample    G    T        0      0        2 
  29   chr29_6261969     AAsi    C    G        0      0        2 
  29   chr29_6261969     AKia    C    G        0      0        2 
  29   chr29_6261969     AOna    C    G        0      0        2 
  29   chr29_6261969     ASom    C    G        0      0        2 
  29   chr29_6261969     HCab    C    G        1      2        2 
  29   chr29_6261969     HPrz    C    G        1      2        2 
  29   chr29_6261969     ZBoe    C    G        0      0        2 
  29   chr29_6261969     ZGre    C    G        0      0        2 
  29   chr29_6261969     ZHar    C    G        0      0        2 
  29   chr29_6261969   Sample    C    G        0      0        2 
  29   chr29_6270503     AAsi    T    C        0      0        2 
  29   chr29_6270503     AKia    T    C        0      0        2 
  29   chr29_6270503     AOna    T    C        0      0        2 
  29   chr29_6270503     ASom    T    C        0      0        2 
  29   chr29_6270503     HCab    T    C        0      0        2 
  29   chr29_6270503     HPrz    T    C        0      0        2 
  29   chr29_6270503     ZBoe    T    C        0      0        2 
  29   chr29_6270503     ZGre    T    C        0      0        2 
  29   chr29_6270503     ZHar    T    C      0.5      1        2 
  29   chr29_6270503   Sample    T    C        0      0        2 
  29   chr29_6271368     AAsi    G    A        1      2        2 
  29   chr29_6271368     AKia    G    A        0      0        2 
  29   chr29_6271368     AOna    G    A        0      0        2 
  29   chr29_6271368     ASom    G    A        1      2        2 
  29   chr29_6271368     HCab    G    A        0      0        2 
  29   chr29_6271368     HPrz    G    A        0      0        2 
  29   chr29_6271368     ZBoe    G    A        0      0        2 
  29   chr29_6271368     ZGre    G    A        0      0        2 
  29   chr29_6271368     ZHar    G    A        0      0        2 
  29   chr29_6271368   Sample    G    A        1      2        2 
  29   chr29_6271771     AAsi    T    G        0      0        2 
  29   chr29_6271771     AKia    T    G        0      0        2 
  29   chr29_6271771     AOna    T    G        0      0        2 
  29   chr29_6271771     ASom    T    G        0      0        2 
  29   chr29_6271771     HCab    T    G        0      0        2 
  29   chr29_6271771     HPrz    T    G        0      0        2 
  29   chr29_6271771     ZBoe    T    G        0      0        2 
  29   chr29_6271771     ZGre    T    G        1      2        2 
  29   chr29_6271771     ZHar    T    G        0      0        2 
  29   chr29_6271771   Sample    T    G        0      0        2 
  29   chr29_6272535     AAsi    C    T        0      0        2 
  29   chr29_6272535     AKia    C    T        0      0        2 
  29   chr29_6272535     AOna    C    T        0      0        2 
  29   chr29_6272535     ASom    C    T        0      0        2 
  29   chr29_6272535     HCab    C    T        1      2        2 
  29   chr29_6272535     HPrz    C    T        1      2        2 
  29   chr29_6272535     ZBoe    C    T        0      0        2 
  29   chr29_6272535     ZGre    C    T        0      0        2 
  29   chr29_6272535     ZHar    C    T        0      0        2 
  29   chr29_6272535   Sample    C    T        0      0        2 
  29   chr29_6274926     AAsi    T    C        0      0        2 
  29   chr29_6274926     AKia    T    C        0      0        2 
  29   chr29_6274926     AOna    T    C        0      0        2 
  29   chr29_6274926     ASom    T    C        0      0        2 
  29   chr29_6274926     HCab    T    C        0      0        2 
  29   chr29_6274926     HPrz    T    C        0      0        2 
  29   chr29_6274926     ZBoe    T    C      0.5      1        2 
  29   chr29_6274926     ZGre    T    C        0      0        2 
  29   chr29_6274926     ZHar    T    C        0      0        2 
  29   chr29_6274926   Sample    T    C        0      0        2 
  29   chr29_6282489     AAsi    C    T        0      0        2 
  29   chr29_6282489     AKia    C    T        0      0        2 
  29   chr29_6282489     AOna    C    T        0      0        2 
  29   chr29_6282489     ASom    C    T        0      0        2 
  29   chr29_6282489     HCab    C    T        0      0        2 
  29   chr29_6282489     HPrz    C    T        0      0        2 
  29   chr29_6282489     ZBoe    C    T      0.5      1        2 
  29   chr29_6282489     ZGre    C    T        0      0        2 
  29   chr29_6282489     ZHar    C    T        0      0        2 
  29   chr29_6282489   Sample    C    T        0      0        2 
  29   chr29_6285224     AAsi    G    C        0      0        2 
  29   chr29_6285224     AKia    G    C        0      0        2 
  29   chr29_6285224     AOna    G    C        0      0        2 
  29   chr29_6285224     ASom    G    C      0.5      1        2 
  29   chr29_6285224     HCab    G    C        0      0        2 
  29   chr29_6285224     HPrz    G    C        0      0        2 
  29   chr29_6285224     ZBoe    G    C      0.5      1        2 
  29   chr29_6285224     ZGre    G    C        0      0        2 
  29   chr29_6285224     ZHar    G    C        0      0        2 
  29   chr29_6285224   Sample    G    C        0      0        2 
  29   chr29_6287504     AAsi    A    C        0      0        2 
  29   chr29_6287504     AKia    A    C        0      0        2 
  29   chr29_6287504     AOna    A    C        0      0        2 
  29   chr29_6287504     ASom    A    C        0      0        2 
  29   chr29_6287504     HCab    A    C        0      0        2 
  29   chr29_6287504     HPrz    A    C        0      0        2 
  29   chr29_6287504     ZBoe    A    C        0      0        2 
  29   chr29_6287504     ZGre    A    C        1      2        2 
  29   chr29_6287504     ZHar    A    C        0      0        2 
  29   chr29_6287504   Sample    A    C        0      0        2 
  29   chr29_6291030     AAsi    T    C        0      0        2 
  29   chr29_6291030     AKia    T    C        0      0        2 
  29   chr29_6291030     AOna    T    C        0      0        2 
  29   chr29_6291030     ASom    T    C      0.5      1        2 
  29   chr29_6291030     HCab    T    C        0      0        2 
  29   chr29_6291030     HPrz    T    C        0      0        2 
  29   chr29_6291030     ZBoe    T    C        0      0        2 
  29   chr29_6291030     ZGre    T    C        0      0        2 
  29   chr29_6291030     ZHar    T    C        0      0        2 
  29   chr29_6291030   Sample    T    C        1      2        2 
  29   chr29_6296058     AAsi    T    A        0      0        2 
  29   chr29_6296058     AKia    T    A        0      0        2 
  29   chr29_6296058     AOna    T    A        0      0        2 
  29   chr29_6296058     ASom    T    A        0      0        2 
  29   chr29_6296058     HCab    T    A        1      2        2 
  29   chr29_6296058     HPrz    T    A        0      0        2 
  29   chr29_6296058     ZBoe    T    A        0      0        2 
  29   chr29_6296058     ZGre    T    A        0      0        2 
  29   chr29_6296058     ZHar    T    A        0      0        2 
  29   chr29_6296058   Sample    T    A        0      0        2 
  29   chr29_6296272     AAsi    T    C        0      0        2 
  29   chr29_6296272     AKia    T    C        0      0        2 
  29   chr29_6296272     AOna    T    C        0      0        2 
  29   chr29_6296272     ASom    T    C        0      0        2 
  29   chr29_6296272     HCab    T    C        0      0        2 
  29   chr29_6296272     HPrz    T    C        0      0        2 
  29   chr29_6296272     ZBoe    T    C        0      0        2 
  29   chr29_6296272     ZGre    T    C        0      0        2 
  29   chr29_6296272     ZHar    T    C        1      2        2 
  29   chr29_6296272   Sample    T    C        0      0        2 
  29   chr29_6297817     AAsi    A    G        0      0        2 
  29   chr29_6297817     AKia    A    G        0      0        2 
  29   chr29_6297817     AOna    A    G        0      0        2 
  29   chr29_6297817     ASom    A    G        0      0        2 
  29   chr29_6297817     HCab    A    G        0      0        2 
  29   chr29_6297817     HPrz    A    G        0      0        2 
  29   chr29_6297817     ZBoe    A    G        0      0        2 
  29   chr29_6297817     ZGre    A    G        0      0        2 
  29   chr29_6297817     ZHar    A    G        1      2        2 
  29   chr29_6297817   Sample    A    G        0      0        2 
  29   chr29_6298152     AAsi    A    C        0      0        2 
  29   chr29_6298152     AKia    A    C        0      0        2 
  29   chr29_6298152     AOna    A    C        0      0        2 
  29   chr29_6298152     ASom    A    C        0      0        2 
  29   chr29_6298152     HCab    A    C        0      0        2 
  29   chr29_6298152     HPrz    A    C      0.5      1        2 
  29   chr29_6298152     ZBoe    A    C        0      0        2 
  29   chr29_6298152     ZGre    A    C        0      0        2 
  29   chr29_6298152     ZHar    A    C        0      0        2 
  29   chr29_6298152   Sample    A    C        0      0        2 
  29   chr29_6301685     AAsi    A    G        0      0        2 
  29   chr29_6301685     AKia    A    G        0      0        2 
  29   chr29_6301685     AOna    A    G        0      0        2 
  29   chr29_6301685     ASom    A    G        0      0        2 
  29   chr29_6301685     HCab    A    G        1      2        2 
  29   chr29_6301685     HPrz    A    G        1      2        2 
  29   chr29_6301685     ZBoe    A    G        0      0        2 
  29   chr29_6301685     ZGre    A    G        0      0        2 
  29   chr29_6301685     ZHar    A    G        0      0        2 
  29   chr29_6301685   Sample    A    G        0      0        2 
  29   chr29_6305417     AAsi    C    T        0      0        2 
  29   chr29_6305417     AKia    C    T        0      0        2 
  29   chr29_6305417     AOna    C    T        0      0        2 
  29   chr29_6305417     ASom    C    T      0.5      1        2 
  29   chr29_6305417     HCab    C    T        0      0        2 
  29   chr29_6305417     HPrz    C    T        0      0        2 
  29   chr29_6305417     ZBoe    C    T        0      0        2 
  29   chr29_6305417     ZGre    C    T        0      0        2 
  29   chr29_6305417     ZHar    C    T        0      0        2 
  29   chr29_6305417   Sample    C    T        0      0        2 
  29   chr29_6306696     AAsi    G    A        0      0        2 
  29   chr29_6306696     AKia    G    A        0      0        2 
  29   chr29_6306696     AOna    G    A        0      0        2 
  29   chr29_6306696     ASom    G    A      0.5      1        2 
  29   chr29_6306696     HCab    G    A        0      0        2 
  29   chr29_6306696     HPrz    G    A        0      0        2 
  29   chr29_6306696     ZBoe    G    A        0      0        2 
  29   chr29_6306696     ZGre    G    A        0      0        2 
  29   chr29_6306696     ZHar    G    A        0      0        2 
  29   chr29_6306696   Sample    G    A        0      0        2 
  29   chr29_6312074     AAsi    G    A        0      0        2 
  29   chr29_6312074     AKia    G    A        0      0        2 
  29   chr29_6312074     AOna    G    A        0      0        2 
  29   chr29_6312074     ASom    G    A        0      0        2 
  29   chr29_6312074     HCab    G    A      0.5      1        2 
  29   chr29_6312074     HPrz    G    A        1      2        2 
  29   chr29_6312074     ZBoe    G    A        0      0        2 
  29   chr29_6312074     ZGre    G    A        0      0        2 
  29   chr29_6312074     ZHar    G    A        0      0        2 
  29   chr29_6312074   Sample    G    A        0      0        2 
  29   chr29_6328769     AAsi    C    T        0      0        2 
  29   chr29_6328769     AKia    C    T        0      0        2 
  29   chr29_6328769     AOna    C    T        0      0        2 
  29   chr29_6328769     ASom    C    T        0      0        2 
  29   chr29_6328769     HCab    C    T        1      2        2 
  29   chr29_6328769     HPrz    C    T        1      2        2 
  29   chr29_6328769     ZBoe    C    T        0      0        2 
  29   chr29_6328769     ZGre    C    T        0      0        2 
  29   chr29_6328769     ZHar    C    T        0      0        2 
  29   chr29_6328769   Sample    C    T        0      0        2 
  29   chr29_6335623     AAsi    C    T        0      0        2 
  29   chr29_6335623     AKia    C    T        0      0        2 
  29   chr29_6335623     AOna    C    T        0      0        2 
  29   chr29_6335623     ASom    C    T        0      0        2 
  29   chr29_6335623     HCab    C    T        1      2        2 
  29   chr29_6335623     HPrz    C    T        1      2        2 
  29   chr29_6335623     ZBoe    C    T        0      0        2 
  29   chr29_6335623     ZGre    C    T        0      0        2 
  29   chr29_6335623     ZHar    C    T        0      0        2 
  29   chr29_6335623   Sample    C    T        0      0        2 
  29   chr29_6340154     AAsi    C    T        0      0        2 
  29   chr29_6340154     AKia    C    T        0      0        2 
  29   chr29_6340154     AOna    C    T        0      0        2 
  29   chr29_6340154     ASom    C    T        0      0        2 
  29   chr29_6340154     HCab    C    T        0      0        2 
  29   chr29_6340154     HPrz    C    T        0      0        2 
  29   chr29_6340154     ZBoe    C    T        0      0        2 
  29   chr29_6340154     ZGre    C    T        1      2        2 
  29   chr29_6340154     ZHar    C    T        1      2        2 
  29   chr29_6340154   Sample    C    T        0      0        2 
  29   chr29_6340179     AAsi    C    T        0      0        2 
  29   chr29_6340179     AKia    C    T        0      0        2 
  29   chr29_6340179     AOna    C    T        0      0        2 
  29   chr29_6340179     ASom    C    T        0      0        2 
  29   chr29_6340179     HCab    C    T        0      0        2 
  29   chr29_6340179     HPrz    C    T        0      0        2 
  29   chr29_6340179     ZBoe    C    T        1      2        2 
  29   chr29_6340179     ZGre    C    T        1      2        2 
  29   chr29_6340179     ZHar    C    T        1      2        2 
  29   chr29_6340179   Sample    C    T        0      0        2 
  29   chr29_6345514     AAsi    C    A        0      0        2 
  29   chr29_6345514     AKia    C    A        0      0        2 
  29   chr29_6345514     AOna    C    A        0      0        2 
  29   chr29_6345514     ASom    C    A        0      0        2 
  29   chr29_6345514     HCab    C    A        0      0        2 
  29   chr29_6345514     HPrz    C    A        0      0        2 
  29   chr29_6345514     ZBoe    C    A        0      0        2 
  29   chr29_6345514     ZGre    C    A        0      0        2 
  29   chr29_6345514     ZHar    C    A        1      2        2 
  29   chr29_6345514   Sample    C    A        0      0        2 
  29   chr29_6355538     AAsi    C    G        0      0        2 
  29   chr29_6355538     AKia    C    G        0      0        2 
  29   chr29_6355538     AOna    C    G        0      0        2 
  29   chr29_6355538     ASom    C    G        0      0        2 
  29   chr29_6355538     HCab    C    G        1      2        2 
  29   chr29_6355538     HPrz    C    G        1      2        2 
  29   chr29_6355538     ZBoe    C    G        0      0        2 
  29   chr29_6355538     ZGre    C    G        1      2        2 
  29   chr29_6355538     ZHar    C    G        1      2        2 
  29   chr29_6355538   Sample    C    G        0      0        2 
  29   chr29_6361490     AAsi    T    C        0      0        2 
  29   chr29_6361490     AKia    T    C        0      0        2 
  29   chr29_6361490     AOna    T    C        0      0        2 
  29   chr29_6361490     ASom    T    C        0      0        2 
  29   chr29_6361490     HCab    T    C        1      2        2 
  29   chr29_6361490     HPrz    T    C        1      2        2 
  29   chr29_6361490     ZBoe    T    C        0      0        2 
  29   chr29_6361490     ZGre    T    C        0      0        2 
  29   chr29_6361490     ZHar    T    C        0      0        2 
  29   chr29_6361490   Sample    T    C        0      0        2 
  29   chr29_6369881     AAsi    G    T        0      0        2 
  29   chr29_6369881     AKia    G    T        0      0        2 
  29   chr29_6369881     AOna    G    T        0      0        2 
  29   chr29_6369881     ASom    G    T        0      0        2 
  29   chr29_6369881     HCab    G    T        0      0        2 
  29   chr29_6369881     HPrz    G    T        0      0        2 
  29   chr29_6369881     ZBoe    G    T        1      2        2 
  29   chr29_6369881     ZGre    G    T        0      0        2 
  29   chr29_6369881     ZHar    G    T        0      0        2 
  29   chr29_6369881   Sample    G    T        0      0        2 
  29   chr29_6390109     AAsi    G    T        0      0        2 
  29   chr29_6390109     AKia    G    T        0      0        2 
  29   chr29_6390109     AOna    G    T        0      0        2 
  29   chr29_6390109     ASom    G    T        0      0        2 
  29   chr29_6390109     HCab    G    T        0      0        2 
  29   chr29_6390109     HPrz    G    T        0      0        2 
  29   chr29_6390109     ZBoe    G    T        0      0        2 
  29   chr29_6390109     ZGre    G    T        1      2        2 
  29   chr29_6390109     ZHar    G    T        0      0        2 
  29   chr29_6390109   Sample    G    T        0      0        2 
  29   chr29_6397548     AAsi    C    T        0      0        2 
  29   chr29_6397548     AKia    C    T        0      0        2 
  29   chr29_6397548     AOna    C    T        0      0        2 
  29   chr29_6397548     ASom    C    T        0      0        2 
  29   chr29_6397548     HCab    C    T        1      2        2 
  29   chr29_6397548     HPrz    C    T      0.5      1        2 
  29   chr29_6397548     ZBoe    C    T        0      0        2 
  29   chr29_6397548     ZGre    C    T        0      0        2 
  29   chr29_6397548     ZHar    C    T        0      0        2 
  29   chr29_6397548   Sample    C    T        0      0        2 
  29   chr29_6407908     AAsi    C    T        0      0        2 
  29   chr29_6407908     AKia    C    T        0      0        2 
  29   chr29_6407908     AOna    C    T        0      0        2 
  29   chr29_6407908     ASom    C    T        0      0        2 
  29   chr29_6407908     HCab    C    T        1      2        2 
  29   chr29_6407908     HPrz    C    T        1      2        2 
  29   chr29_6407908     ZBoe    C    T        0      0        2 
  29   chr29_6407908     ZGre    C    T        0      0        2 
  29   chr29_6407908     ZHar    C    T        0      0        2 
  29   chr29_6407908   Sample    C    T        0      0        2 
  29   chr29_6416191     AAsi    C    T        0      0        2 
  29   chr29_6416191     AKia    C    T        0      0        2 
  29   chr29_6416191     AOna    C    T        0      0        2 
  29   chr29_6416191     ASom    C    T        0      0        2 
  29   chr29_6416191     HCab    C    T        1      2        2 
  29   chr29_6416191     HPrz    C    T        1      2        2 
  29   chr29_6416191     ZBoe    C    T        0      0        2 
  29   chr29_6416191     ZGre    C    T        0      0        2 
  29   chr29_6416191     ZHar    C    T        0      0        2 
  29   chr29_6416191   Sample    C    T        0      0        2 
  29   chr29_6416749     AAsi    G    T        0      0        2 
  29   chr29_6416749     AKia    G    T        0      0        2 
  29   chr29_6416749     AOna    G    T        0      0        2 
  29   chr29_6416749     ASom    G    T        0      0        2 
  29   chr29_6416749     HCab    G    T        1      2        2 
  29   chr29_6416749     HPrz    G    T        1      2        2 
  29   chr29_6416749     ZBoe    G    T        0      0        2 
  29   chr29_6416749     ZGre    G    T        0      0        2 
  29   chr29_6416749     ZHar    G    T        0      0        2 
  29   chr29_6416749   Sample    G    T        0      0        2 
  29   chr29_6417705     AAsi    T    G        0      0        2 
  29   chr29_6417705     AKia    T    G        0      0        2 
  29   chr29_6417705     AOna    T    G        0      0        2 
  29   chr29_6417705     ASom    T    G        0      0        2 
  29   chr29_6417705     HCab    T    G        1      2        2 
  29   chr29_6417705     HPrz    T    G        1      2        2 
  29   chr29_6417705     ZBoe    T    G        0      0        2 
  29   chr29_6417705     ZGre    T    G        0      0        2 
  29   chr29_6417705     ZHar    T    G        0      0        2 
  29   chr29_6417705   Sample    T    G        0      0        2 
  29   chr29_6425122     AAsi    C    T        0      0        2 
  29   chr29_6425122     AKia    C    T        1      2        2 
  29   chr29_6425122     AOna    C    T        1      2        2 
  29   chr29_6425122     ASom    C    T        0      0        2 
  29   chr29_6425122     HCab    C    T        0      0        2 
  29   chr29_6425122     HPrz    C    T        0      0        2 
  29   chr29_6425122     ZBoe    C    T        0      0        2 
  29   chr29_6425122     ZGre    C    T        0      0        2 
  29   chr29_6425122     ZHar    C    T        0      0        2 
  29   chr29_6425122   Sample    C    T        0      0        2 
  29   chr29_6433818     AAsi    T    C        0      0        2 
  29   chr29_6433818     AKia    T    C        0      0        2 
  29   chr29_6433818     AOna    T    C        1      2        2 
  29   chr29_6433818     ASom    T    C        0      0        2 
  29   chr29_6433818     HCab    T    C        0      0        2 
  29   chr29_6433818     HPrz    T    C        0      0        2 
  29   chr29_6433818     ZBoe    T    C        0      0        2 
  29   chr29_6433818     ZGre    T    C        0      0        2 
  29   chr29_6433818     ZHar    T    C        0      0        2 
  29   chr29_6433818   Sample    T    C        0      0        2 
  29   chr29_6436937     AAsi    C    T        0      0        2 
  29   chr29_6436937     AKia    C    T        0      0        2 
  29   chr29_6436937     AOna    C    T        0      0        2 
  29   chr29_6436937     ASom    C    T        0      0        2 
  29   chr29_6436937     HCab    C    T        1      2        2 
  29   chr29_6436937     HPrz    C    T        1      2        2 
  29   chr29_6436937     ZBoe    C    T        0      0        2 
  29   chr29_6436937     ZGre    C    T        0      0        2 
  29   chr29_6436937     ZHar    C    T        0      0        2 
  29   chr29_6436937   Sample    C    T        0      0        2 
  29   chr29_6461976     AAsi    C    T        0      0        2 
  29   chr29_6461976     AKia    C    T        0      0        2 
  29   chr29_6461976     AOna    C    T        0      0        2 
  29   chr29_6461976     ASom    C    T        0      0        2 
  29   chr29_6461976     HCab    C    T        1      2        2 
  29   chr29_6461976     HPrz    C    T      0.5      1        2 
  29   chr29_6461976     ZBoe    C    T        0      0        2 
  29   chr29_6461976     ZGre    C    T        0      0        2 
  29   chr29_6461976     ZHar    C    T        0      0        2 
  29   chr29_6461976   Sample    C    T        0      0        2 
  29   chr29_6478193     AAsi    G    A        1      2        2 
  29   chr29_6478193     AKia    G    A        0      0        2 
  29   chr29_6478193     AOna    G    A        0      0        2 
  29   chr29_6478193     ASom    G    A        0      0        2 
  29   chr29_6478193     HCab    G    A        0      0        2 
  29   chr29_6478193     HPrz    G    A        0      0        2 
  29   chr29_6478193     ZBoe    G    A        0      0        2 
  29   chr29_6478193     ZGre    G    A        0      0        2 
  29   chr29_6478193     ZHar    G    A        0      0        2 
  29   chr29_6478193   Sample    G    A        0      0        2 
  29   chr29_6480379     AAsi    G    T        0      0        2 
  29   chr29_6480379     AKia    G    T        0      0        2 
  29   chr29_6480379     AOna    G    T        0      0        2 
  29   chr29_6480379     ASom    G    T        0      0        2 
  29   chr29_6480379     HCab    G    T        0      0        2 
  29   chr29_6480379     HPrz    G    T        0      0        2 
  29   chr29_6480379     ZBoe    G    T        0      0        2 
  29   chr29_6480379     ZGre    G    T        0      0        2 
  29   chr29_6480379     ZHar    G    T        1      2        2 
  29   chr29_6480379   Sample    G    T        0      0        2 
  29   chr29_6486981     AAsi    C    T        0      0        2 
  29   chr29_6486981     AKia    C    T        0      0        2 
  29   chr29_6486981     AOna    C    T        0      0        2 
  29   chr29_6486981     ASom    C    T        0      0        2 
  29   chr29_6486981     HCab    C    T        1      2        2 
  29   chr29_6486981     HPrz    C    T        1      2        2 
  29   chr29_6486981     ZBoe    C    T        0      0        2 
  29   chr29_6486981     ZGre    C    T        0      0        2 
  29   chr29_6486981     ZHar    C    T        0      0        2 
  29   chr29_6486981   Sample    C    T        0      0        2 
  29   chr29_6492965     AAsi    T    C        0      0        2 
  29   chr29_6492965     AKia    T    C        0      0        2 
  29   chr29_6492965     AOna    T    C        0      0        2 
  29   chr29_6492965     ASom    T    C        0      0        2 
  29   chr29_6492965     HCab    T    C        0      0        2 
  29   chr29_6492965     HPrz    T    C        0      0        2 
  29   chr29_6492965     ZBoe    T    C        0      0        2 
  29   chr29_6492965     ZGre    T    C      0.5      1        2 
  29   chr29_6492965     ZHar    T    C        0      0        2 
  29   chr29_6492965   Sample    T    C        0      0        2 
  29   chr29_6493929     AAsi    G    A        0      0        2 
  29   chr29_6493929     AKia    G    A        0      0        2 
  29   chr29_6493929     AOna    G    A        0      0        2 
  29   chr29_6493929     ASom    G    A        0      0        2 
  29   chr29_6493929     HCab    G    A        0      0        2 
  29   chr29_6493929     HPrz    G    A        0      0        2 
  29   chr29_6493929     ZBoe    G    A        0      0        2 
  29   chr29_6493929     ZGre    G    A      0.5      1        2 
  29   chr29_6493929     ZHar    G    A        0      0        2 
  29   chr29_6493929   Sample    G    A        0      0        2 
  29   chr29_6503001     AAsi    G    A        0      0        2 
  29   chr29_6503001     AKia    G    A        0      0        2 
  29   chr29_6503001     AOna    G    A        0      0        2 
  29   chr29_6503001     ASom    G    A      0.5      1        2 
  29   chr29_6503001     HCab    G    A        0      0        2 
  29   chr29_6503001     HPrz    G    A        0      0        2 
  29   chr29_6503001     ZBoe    G    A        0      0        2 
  29   chr29_6503001     ZGre    G    A        0      0        2 
  29   chr29_6503001     ZHar    G    A        0      0        2 
  29   chr29_6503001   Sample    G    A        0      0        2 
  29   chr29_6506907     AAsi    A    G        0      0        2 
  29   chr29_6506907     AKia    A    G      0.5      1        2 
  29   chr29_6506907     AOna    A    G        1      2        2 
  29   chr29_6506907     ASom    A    G        0      0        2 
  29   chr29_6506907     HCab    A    G        0      0        2 
  29   chr29_6506907     HPrz    A    G        0      0        2 
  29   chr29_6506907     ZBoe    A    G        0      0        2 
  29   chr29_6506907     ZGre    A    G        0      0        2 
  29   chr29_6506907     ZHar    A    G        0      0        2 
  29   chr29_6506907   Sample    A    G        0      0        2 
  29   chr29_6517044     AAsi    G    A        0      0        2 
  29   chr29_6517044     AKia    G    A        0      0        2 
  29   chr29_6517044     AOna    G    A        0      0        2 
  29   chr29_6517044     ASom    G    A        0      0        2 
  29   chr29_6517044     HCab    G    A        0      0        2 
  29   chr29_6517044     HPrz    G    A        0      0        2 
  29   chr29_6517044     ZBoe    G    A        1      2        2 
  29   chr29_6517044     ZGre    G    A        0      0        2 
  29   chr29_6517044     ZHar    G    A        0      0        2 
  29   chr29_6517044   Sample    G    A        0      0        2 
  29   chr29_6524697     AAsi    A    G        0      0        2 
  29   chr29_6524697     AKia    A    G        0      0        2 
  29   chr29_6524697     AOna    A    G        0      0        2 
  29   chr29_6524697     ASom    A    G        0      0        2 
  29   chr29_6524697     HCab    A    G        1      2        2 
  29   chr29_6524697     HPrz    A    G        1      2        2 
  29   chr29_6524697     ZBoe    A    G        0      0        2 
  29   chr29_6524697     ZGre    A    G        0      0        2 
  29   chr29_6524697     ZHar    A    G        0      0        2 
  29   chr29_6524697   Sample    A    G        0      0        2 
  29   chr29_6527077     AAsi    C    G        0      0        2 
  29   chr29_6527077     AKia    C    G        1      2        2 
  29   chr29_6527077     AOna    C    G        0      0        2 
  29   chr29_6527077     ASom    C    G        0      0        2 
  29   chr29_6527077     HCab    C    G        0      0        2 
  29   chr29_6527077     HPrz    C    G        0      0        2 
  29   chr29_6527077     ZBoe    C    G        0      0        2 
  29   chr29_6527077     ZGre    C    G        0      0        2 
  29   chr29_6527077     ZHar    C    G        0      0        2 
  29   chr29_6527077   Sample    C    G        0      0        2 
  29   chr29_6527313     AAsi    G    A        0      0        2 
  29   chr29_6527313     AKia    G    A        0      0        2 
  29   chr29_6527313     AOna    G    A        0      0        2 
  29   chr29_6527313     ASom    G    A        0      0        2 
  29   chr29_6527313     HCab    G    A      0.5      1        2 
  29   chr29_6527313     HPrz    G    A        0      0        2 
  29   chr29_6527313     ZBoe    G    A        0      0        2 
  29   chr29_6527313     ZGre    G    A        0      0        2 
  29   chr29_6527313     ZHar    G    A        0      0        2 
  29   chr29_6527313   Sample    G    A        0      0        2 
  29   chr29_6537542     AAsi    T    A        0      0        2 
  29   chr29_6537542     AKia    T    A        0      0        2 
  29   chr29_6537542     AOna    T    A        0      0        2 
  29   chr29_6537542     ASom    T    A        0      0        2 
  29   chr29_6537542     HCab    T    A        0      0        2 
  29   chr29_6537542     HPrz    T    A        0      0        2 
  29   chr29_6537542     ZBoe    T    A        0      0        2 
  29   chr29_6537542     ZGre    T    A        1      2        2 
  29   chr29_6537542     ZHar    T    A        0      0        2 
  29   chr29_6537542   Sample    T    A        0      0        2 
  29   chr29_6538134     AAsi    G    A        0      0        2 
  29   chr29_6538134     AKia    G    A        0      0        2 
  29   chr29_6538134     AOna    G    A        0      0        2 
  29   chr29_6538134     ASom    G    A        0      0        2 
  29   chr29_6538134     HCab    G    A        1      2        2 
  29   chr29_6538134     HPrz    G    A      0.5      1        2 
  29   chr29_6538134     ZBoe    G    A        0      0        2 
  29   chr29_6538134     ZGre    G    A        0      0        2 
  29   chr29_6538134     ZHar    G    A        0      0        2 
  29   chr29_6538134   Sample    G    A        0      0        2 
  29   chr29_6539512     AAsi    T    A        0      0        2 
  29   chr29_6539512     AKia    T    A        0      0        2 
  29   chr29_6539512     AOna    T    A        0      0        2 
  29   chr29_6539512     ASom    T    A        0      0        2 
  29   chr29_6539512     HCab    T    A        1      2        2 
  29   chr29_6539512     HPrz    T    A        1      2        2 
  29   chr29_6539512     ZBoe    T    A        0      0        2 
  29   chr29_6539512     ZGre    T    A        0      0        2 
  29   chr29_6539512     ZHar    T    A        0      0        2 
  29   chr29_6539512   Sample    T    A        0      0        2 
  29   chr29_6542261     AAsi    A    G        1      2        2 
  29   chr29_6542261     AKia    A    G        0      0        2 
  29   chr29_6542261     AOna    A    G        0      0        2 
  29   chr29_6542261     ASom    A    G        0      0        2 
  29   chr29_6542261     HCab    A    G        1      2        2 
  29   chr29_6542261     HPrz    A    G        1      2        2 
  29   chr29_6542261     ZBoe    A    G        0      0        2 
  29   chr29_6542261     ZGre    A    G        0      0        2 
  29   chr29_6542261     ZHar    A    G        0      0        2 
  29   chr29_6542261   Sample    A    G        0      0        2 
  29   chr29_6542327     AAsi    C    T        0      0        2 
  29   chr29_6542327     AKia    C    T        0      0        2 
  29   chr29_6542327     AOna    C    T        0      0        2 
  29   chr29_6542327     ASom    C    T        0      0        2 
  29   chr29_6542327     HCab    C    T        0      0        2 
  29   chr29_6542327     HPrz    C    T      0.5      1        2 
  29   chr29_6542327     ZBoe    C    T        0      0        2 
  29   chr29_6542327     ZGre    C    T        0      0        2 
  29   chr29_6542327     ZHar    C    T        0      0        2 
  29   chr29_6542327   Sample    C    T        0      0        2 
  29   chr29_6542502     AAsi    A    G        0      0        2 
  29   chr29_6542502     AKia    A    G        0      0        2 
  29   chr29_6542502     AOna    A    G        0      0        2 
  29   chr29_6542502     ASom    A    G        0      0        2 
  29   chr29_6542502     HCab    A    G        1      2        2 
  29   chr29_6542502     HPrz    A    G        1      2        2 
  29   chr29_6542502     ZBoe    A    G        0      0        2 
  29   chr29_6542502     ZGre    A    G        0      0        2 
  29   chr29_6542502     ZHar    A    G        0      0        2 
  29   chr29_6542502   Sample    A    G        0      0        2 
  29   chr29_6544534     AAsi    A    T        0      0        2 
  29   chr29_6544534     AKia    A    T        0      0        2 
  29   chr29_6544534     AOna    A    T        0      0        2 
  29   chr29_6544534     ASom    A    T        0      0        2 
  29   chr29_6544534     HCab    A    T        1      2        2 
  29   chr29_6544534     HPrz    A    T        1      2        2 
  29   chr29_6544534     ZBoe    A    T        0      0        2 
  29   chr29_6544534     ZGre    A    T        0      0        2 
  29   chr29_6544534     ZHar    A    T        0      0        2 
  29   chr29_6544534   Sample    A    T        0      0        2 
  29   chr29_6556730     AAsi    A    T        0      0        2 
  29   chr29_6556730     AKia    A    T        0      0        2 
  29   chr29_6556730     AOna    A    T        1      2        2 
  29   chr29_6556730     ASom    A    T        0      0        2 
  29   chr29_6556730     HCab    A    T        0      0        2 
  29   chr29_6556730     HPrz    A    T        0      0        2 
  29   chr29_6556730     ZBoe    A    T        0      0        2 
  29   chr29_6556730     ZGre    A    T        0      0        2 
  29   chr29_6556730     ZHar    A    T        0      0        2 
  29   chr29_6556730   Sample    A    T        0      0        2 
  29   chr29_6559342     AAsi    C    T        0      0        2 
  29   chr29_6559342     AKia    C    T        1      2        2 
  29   chr29_6559342     AOna    C    T        0      0        2 
  29   chr29_6559342     ASom    C    T        0      0        2 
  29   chr29_6559342     HCab    C    T        0      0        2 
  29   chr29_6559342     HPrz    C    T        0      0        2 
  29   chr29_6559342     ZBoe    C    T        0      0        2 
  29   chr29_6559342     ZGre    C    T        0      0        2 
  29   chr29_6559342     ZHar    C    T        0      0        2 
  29   chr29_6559342   Sample    C    T        0      0        2 
  29   chr29_6566315     AAsi    C    T        0      0        2 
  29   chr29_6566315     AKia    C    T        0      0        2 
  29   chr29_6566315     AOna    C    T        0      0        2 
  29   chr29_6566315     ASom    C    T        0      0        2 
  29   chr29_6566315     HCab    C    T        1      2        2 
  29   chr29_6566315     HPrz    C    T        1      2        2 
  29   chr29_6566315     ZBoe    C    T        0      0        2 
  29   chr29_6566315     ZGre    C    T        0      0        2 
  29   chr29_6566315     ZHar    C    T        0      0        2 
  29   chr29_6566315   Sample    C    T        0      0        2 
  29   chr29_6566894     AAsi    T    G        0      0        2 
  29   chr29_6566894     AKia    T    G        0      0        2 
  29   chr29_6566894     AOna    T    G        1      2        2 
  29   chr29_6566894     ASom    T    G        0      0        2 
  29   chr29_6566894     HCab    T    G        0      0        2 
  29   chr29_6566894     HPrz    T    G        0      0        2 
  29   chr29_6566894     ZBoe    T    G        0      0        2 
  29   chr29_6566894     ZGre    T    G        0      0        2 
  29   chr29_6566894     ZHar    T    G        0      0        2 
  29   chr29_6566894   Sample    T    G        0      0        2 
  29   chr29_6573751     AAsi    T    G        0      0        2 
  29   chr29_6573751     AKia    T    G        0      0        2 
  29   chr29_6573751     AOna    T    G        0      0        2 
  29   chr29_6573751     ASom    T    G        0      0        2 
  29   chr29_6573751     HCab    T    G        1      2        2 
  29   chr29_6573751     HPrz    T    G        1      2        2 
  29   chr29_6573751     ZBoe    T    G        0      0        2 
  29   chr29_6573751     ZGre    T    G        0      0        2 
  29   chr29_6573751     ZHar    T    G        0      0        2 
  29   chr29_6573751   Sample    T    G        0      0        2 
  29   chr29_6576393     AAsi    A    G        1      2        2 
  29   chr29_6576393     AKia    A    G        0      0        2 
  29   chr29_6576393     AOna    A    G        0      0        2 
  29   chr29_6576393     ASom    A    G        1      2        2 
  29   chr29_6576393     HCab    A    G        0      0        2 
  29   chr29_6576393     HPrz    A    G        0      0        2 
  29   chr29_6576393     ZBoe    A    G        0      0        2 
  29   chr29_6576393     ZGre    A    G        0      0        2 
  29   chr29_6576393     ZHar    A    G        0      0        2 
  29   chr29_6576393   Sample    A    G        0      0        2 
  29   chr29_6593773     AAsi    C    T        0      0        2 
  29   chr29_6593773     AKia    C    T        0      0        2 
  29   chr29_6593773     AOna    C    T        1      2        2 
  29   chr29_6593773     ASom    C    T        0      0        2 
  29   chr29_6593773     HCab    C    T        0      0        2 
  29   chr29_6593773     HPrz    C    T        0      0        2 
  29   chr29_6593773     ZBoe    C    T        0      0        2 
  29   chr29_6593773     ZGre    C    T        0      0        2 
  29   chr29_6593773     ZHar    C    T        0      0        2 
  29   chr29_6593773   Sample    C    T        0      0        2 
  29   chr29_6593858     AAsi    C    T        0      0        2 
  29   chr29_6593858     AKia    C    T        0      0        2 
  29   chr29_6593858     AOna    C    T        1      2        2 
  29   chr29_6593858     ASom    C    T        0      0        2 
  29   chr29_6593858     HCab    C    T        0      0        2 
  29   chr29_6593858     HPrz    C    T        0      0        2 
  29   chr29_6593858     ZBoe    C    T        0      0        2 
  29   chr29_6593858     ZGre    C    T        0      0        2 
  29   chr29_6593858     ZHar    C    T        0      0        2 
  29   chr29_6593858   Sample    C    T        0      0        2 
  29   chr29_6596265     AAsi    G    C        0      0        2 
  29   chr29_6596265     AKia    G    C        0      0        2 
  29   chr29_6596265     AOna    G    C        0      0        2 
  29   chr29_6596265     ASom    G    C        0      0        2 
  29   chr29_6596265     HCab    G    C        0      0        2 
  29   chr29_6596265     HPrz    G    C        0      0        2 
  29   chr29_6596265     ZBoe    G    C        0      0        2 
  29   chr29_6596265     ZGre    G    C        1      2        2 
  29   chr29_6596265     ZHar    G    C        0      0        2 
  29   chr29_6596265   Sample    G    C        0      0        2 
  29   chr29_6601767     AAsi    A    G        0      0        2 
  29   chr29_6601767     AKia    A    G        0      0        2 
  29   chr29_6601767     AOna    A    G        1      2        2 
  29   chr29_6601767     ASom    A    G        0      0        2 
  29   chr29_6601767     HCab    A    G        0      0        2 
  29   chr29_6601767     HPrz    A    G        0      0        2 
  29   chr29_6601767     ZBoe    A    G        0      0        2 
  29   chr29_6601767     ZGre    A    G        0      0        2 
  29   chr29_6601767     ZHar    A    G        0      0        2 
  29   chr29_6601767   Sample    A    G        0      0        2 
  29   chr29_6603126     AAsi    C    T        0      0        2 
  29   chr29_6603126     AKia    C    T        0      0        2 
  29   chr29_6603126     AOna    C    T        0      0        2 
  29   chr29_6603126     ASom    C    T        0      0        2 
  29   chr29_6603126     HCab    C    T        0      0        2 
  29   chr29_6603126     HPrz    C    T        0      0        2 
  29   chr29_6603126     ZBoe    C    T      0.5      1        2 
  29   chr29_6603126     ZGre    C    T        0      0        2 
  29   chr29_6603126     ZHar    C    T        0      0        2 
  29   chr29_6603126   Sample    C    T        0      0        2 
  29   chr29_6604457     AAsi    C    A        0      0        2 
  29   chr29_6604457     AKia    C    A        0      0        2 
  29   chr29_6604457     AOna    C    A        0      0        2 
  29   chr29_6604457     ASom    C    A        0      0        2 
  29   chr29_6604457     HCab    C    A        1      2        2 
  29   chr29_6604457     HPrz    C    A        1      2        2 
  29   chr29_6604457     ZBoe    C    A        0      0        2 
  29   chr29_6604457     ZGre    C    A        0      0        2 
  29   chr29_6604457     ZHar    C    A        0      0        2 
  29   chr29_6604457   Sample    C    A        0      0        2 
  29   chr29_6614182     AAsi    T    C        0      0        2 
  29   chr29_6614182     AKia    T    C        0      0        2 
  29   chr29_6614182     AOna    T    C        0      0        2 
  29   chr29_6614182     ASom    T    C        0      0        2 
  29   chr29_6614182     HCab    T    C        0      0        2 
  29   chr29_6614182     HPrz    T    C        0      0        2 
  29   chr29_6614182     ZBoe    T    C        0      0        2 
  29   chr29_6614182     ZGre    T    C        0      0        2 
  29   chr29_6614182     ZHar    T    C      0.5      1        2 
  29   chr29_6614182   Sample    T    C        0      0        2 
  29   chr29_6615209     AAsi    G    T        1      2        2 
  29   chr29_6615209     AKia    G    T        0      0        2 
  29   chr29_6615209     AOna    G    T        0      0        2 
  29   chr29_6615209     ASom    G    T      0.5      1        2 
  29   chr29_6615209     HCab    G    T        0      0        2 
  29   chr29_6615209     HPrz    G    T        0      0        2 
  29   chr29_6615209     ZBoe    G    T        0      0        2 
  29   chr29_6615209     ZGre    G    T        0      0        2 
  29   chr29_6615209     ZHar    G    T        0      0        2 
  29   chr29_6615209   Sample    G    T        1      2        2 
  29   chr29_6622119     AAsi    T    C        0      0        2 
  29   chr29_6622119     AKia    T    C        0      0        2 
  29   chr29_6622119     AOna    T    C        0      0        2 
  29   chr29_6622119     ASom    T    C        0      0        2 
  29   chr29_6622119     HCab    T    C        0      0        2 
  29   chr29_6622119     HPrz    T    C      0.5      1        2 
  29   chr29_6622119     ZBoe    T    C        0      0        2 
  29   chr29_6622119     ZGre    T    C        0      0        2 
  29   chr29_6622119     ZHar    T    C        0      0        2 
  29   chr29_6622119   Sample    T    C        0      0        2 
  29   chr29_6633812     AAsi    T    A        0      0        2 
  29   chr29_6633812     AKia    T    A        0      0        2 
  29   chr29_6633812     AOna    T    A        0      0        2 
  29   chr29_6633812     ASom    T    A        0      0        2 
  29   chr29_6633812     HCab    T    A        0      0        2 
  29   chr29_6633812     HPrz    T    A        0      0        2 
  29   chr29_6633812     ZBoe    T    A        0      0        2 
  29   chr29_6633812     ZGre    T    A        0      0        2 
  29   chr29_6633812     ZHar    T    A      0.5      1        2 
  29   chr29_6633812   Sample    T    A        0      0        2 
  29   chr29_6637409     AAsi    T    C        0      0        2 
  29   chr29_6637409     AKia    T    C        0      0        2 
  29   chr29_6637409     AOna    T    C        0      0        2 
  29   chr29_6637409     ASom    T    C        0      0        2 
  29   chr29_6637409     HCab    T    C        0      0        2 
  29   chr29_6637409     HPrz    T    C        0      0        2 
  29   chr29_6637409     ZBoe    T    C        0      0        2 
  29   chr29_6637409     ZGre    T    C        0      0        2 
  29   chr29_6637409     ZHar    T    C      0.5      1        2 
  29   chr29_6637409   Sample    T    C        0      0        2 
  29   chr29_6643121     AAsi    G    A        0      0        2 
  29   chr29_6643121     AKia    G    A        1      2        2 
  29   chr29_6643121     AOna    G    A        0      0        2 
  29   chr29_6643121     ASom    G    A        0      0        2 
  29   chr29_6643121     HCab    G    A        0      0        2 
  29   chr29_6643121     HPrz    G    A        0      0        2 
  29   chr29_6643121     ZBoe    G    A        0      0        2 
  29   chr29_6643121     ZGre    G    A        0      0        2 
  29   chr29_6643121     ZHar    G    A        0      0        2 
  29   chr29_6643121   Sample    G    A        0      0        2 
  29   chr29_6644851     AAsi    T    C        0      0        2 
  29   chr29_6644851     AKia    T    C        0      0        2 
  29   chr29_6644851     AOna    T    C        0      0        2 
  29   chr29_6644851     ASom    T    C        0      0        2 
  29   chr29_6644851     HCab    T    C        0      0        2 
  29   chr29_6644851     HPrz    T    C        0      0        2 
  29   chr29_6644851     ZBoe    T    C        0      0        2 
  29   chr29_6644851     ZGre    T    C        0      0        2 
  29   chr29_6644851     ZHar    T    C        1      2        2 
  29   chr29_6644851   Sample    T    C        0      0        2 
  29   chr29_6649991     AAsi    A    G        0      0        2 
  29   chr29_6649991     AKia    A    G        1      2        2 
  29   chr29_6649991     AOna    A    G        0      0        2 
  29   chr29_6649991     ASom    A    G        0      0        2 
  29   chr29_6649991     HCab    A    G        0      0        2 
  29   chr29_6649991     HPrz    A    G        0      0        2 
  29   chr29_6649991     ZBoe    A    G        0      0        2 
  29   chr29_6649991     ZGre    A    G        0      0        2 
  29   chr29_6649991     ZHar    A    G        0      0        2 
  29   chr29_6649991   Sample    A    G        0      0        2 
  29   chr29_6651344     AAsi    C    G      0.5      1        2 
  29   chr29_6651344     AKia    C    G        0      0        2 
  29   chr29_6651344     AOna    C    G        0      0        2 
  29   chr29_6651344     ASom    C    G      0.5      1        2 
  29   chr29_6651344     HCab    C    G        0      0        2 
  29   chr29_6651344     HPrz    C    G        0      0        2 
  29   chr29_6651344     ZBoe    C    G        0      0        2 
  29   chr29_6651344     ZGre    C    G        0      0        2 
  29   chr29_6651344     ZHar    C    G        0      0        2 
  29   chr29_6651344   Sample    C    G        1      2        2 
  29   chr29_6657074     AAsi    A    C        0      0        2 
  29   chr29_6657074     AKia    A    C        0      0        2 
  29   chr29_6657074     AOna    A    C        0      0        2 
  29   chr29_6657074     ASom    A    C        0      0        2 
  29   chr29_6657074     HCab    A    C        0      0        2 
  29   chr29_6657074     HPrz    A    C        0      0        2 
  29   chr29_6657074     ZBoe    A    C        0      0        2 
  29   chr29_6657074     ZGre    A    C        0      0        2 
  29   chr29_6657074     ZHar    A    C        1      2        2 
  29   chr29_6657074   Sample    A    C        0      0        2 
  29   chr29_6658766     AAsi    A    C        0      0        2 
  29   chr29_6658766     AKia    A    C        0      0        2 
  29   chr29_6658766     AOna    A    C        0      0        2 
  29   chr29_6658766     ASom    A    C        0      0        2 
  29   chr29_6658766     HCab    A    C        0      0        2 
  29   chr29_6658766     HPrz    A    C        0      0        2 
  29   chr29_6658766     ZBoe    A    C      0.5      1        2 
  29   chr29_6658766     ZGre    A    C        0      0        2 
  29   chr29_6658766     ZHar    A    C        0      0        2 
  29   chr29_6658766   Sample    A    C        0      0        2 
  29   chr29_6660491     AAsi    T    G        0      0        2 
  29   chr29_6660491     AKia    T    G        0      0        2 
  29   chr29_6660491     AOna    T    G        0      0        2 
  29   chr29_6660491     ASom    T    G      0.5      1        2 
  29   chr29_6660491     HCab    T    G        0      0        2 
  29   chr29_6660491     HPrz    T    G        0      0        2 
  29   chr29_6660491     ZBoe    T    G        0      0        2 
  29   chr29_6660491     ZGre    T    G        0      0        2 
  29   chr29_6660491     ZHar    T    G        0      0        2 
  29   chr29_6660491   Sample    T    G        0      0        2 
  29   chr29_6664166     AAsi    A    G        0      0        2 
  29   chr29_6664166     AKia    A    G        0      0        2 
  29   chr29_6664166     AOna    A    G        0      0        2 
  29   chr29_6664166     ASom    A    G        0      0        2 
  29   chr29_6664166     HCab    A    G        1      2        2 
  29   chr29_6664166     HPrz    A    G        1      2        2 
  29   chr29_6664166     ZBoe    A    G        0      0        2 
  29   chr29_6664166     ZGre    A    G        0      0        2 
  29   chr29_6664166     ZHar    A    G        0      0        2 
  29   chr29_6664166   Sample    A    G        0      0        2 
  29   chr29_6668913     AAsi    A    C      0.5      1        2 
  29   chr29_6668913     AKia    A    C        0      0        2 
  29   chr29_6668913     AOna    A    C        0      0        2 
  29   chr29_6668913     ASom    A    C      0.5      1        2 
  29   chr29_6668913     HCab    A    C        0      0        2 
  29   chr29_6668913     HPrz    A    C        0      0        2 
  29   chr29_6668913     ZBoe    A    C        0      0        2 
  29   chr29_6668913     ZGre    A    C        0      0        2 
  29   chr29_6668913     ZHar    A    C        0      0        2 
  29   chr29_6668913   Sample    A    C        1      2        2 
  29   chr29_6671519     AAsi    C    G        0      0        2 
  29   chr29_6671519     AKia    C    G        0      0        2 
  29   chr29_6671519     AOna    C    G        0      0        2 
  29   chr29_6671519     ASom    C    G        0      0        2 
  29   chr29_6671519     HCab    C    G        0      0        2 
  29   chr29_6671519     HPrz    C    G        0      0        2 
  29   chr29_6671519     ZBoe    C    G      0.5      1        2 
  29   chr29_6671519     ZGre    C    G        0      0        2 
  29   chr29_6671519     ZHar    C    G        0      0        2 
  29   chr29_6671519   Sample    C    G        0      0        2 
  29   chr29_6674429     AAsi    G    T        0      0        2 
  29   chr29_6674429     AKia    G    T        0      0        2 
  29   chr29_6674429     AOna    G    T        0      0        2 
  29   chr29_6674429     ASom    G    T        0      0        2 
  29   chr29_6674429     HCab    G    T        1      2        2 
  29   chr29_6674429     HPrz    G    T        1      2        2 
  29   chr29_6674429     ZBoe    G    T        0      0        2 
  29   chr29_6674429     ZGre    G    T        0      0        2 
  29   chr29_6674429     ZHar    G    T        0      0        2 
  29   chr29_6674429   Sample    G    T        0      0        2 
  29   chr29_6674914     AAsi    A    G        0      0        2 
  29   chr29_6674914     AKia    A    G        0      0        2 
  29   chr29_6674914     AOna    A    G        0      0        2 
  29   chr29_6674914     ASom    A    G      0.5      1        2 
  29   chr29_6674914     HCab    A    G        0      0        2 
  29   chr29_6674914     HPrz    A    G        0      0        2 
  29   chr29_6674914     ZBoe    A    G        0      0        2 
  29   chr29_6674914     ZGre    A    G        0      0        2 
  29   chr29_6674914     ZHar    A    G        0      0        2 
  29   chr29_6674914   Sample    A    G        0      0        2 
  29   chr29_6675542     AAsi    G    A        0      0        2 
  29   chr29_6675542     AKia    G    A        0      0        2 
  29   chr29_6675542     AOna    G    A        0      0        2 
  29   chr29_6675542     ASom    G    A        0      0        2 
  29   chr29_6675542     HCab    G    A        1      2        2 
  29   chr29_6675542     HPrz    G    A        1      2        2 
  29   chr29_6675542     ZBoe    G    A        0      0        2 
  29   chr29_6675542     ZGre    G    A        0      0        2 
  29   chr29_6675542     ZHar    G    A        0      0        2 
  29   chr29_6675542   Sample    G    A        0      0        2 
  29   chr29_6678080     AAsi    C    G        0      0        2 
  29   chr29_6678080     AKia    C    G        0      0        2 
  29   chr29_6678080     AOna    C    G        0      0        2 
  29   chr29_6678080     ASom    C    G      0.5      1        2 
  29   chr29_6678080     HCab    C    G        0      0        2 
  29   chr29_6678080     HPrz    C    G        0      0        2 
  29   chr29_6678080     ZBoe    C    G        0      0        2 
  29   chr29_6678080     ZGre    C    G        0      0        2 
  29   chr29_6678080     ZHar    C    G        0      0        2 
  29   chr29_6678080   Sample    C    G        0      0        2 
  29   chr29_6679598     AAsi    C    A        1      2        2 
  29   chr29_6679598     AKia    C    A        0      0        2 
  29   chr29_6679598     AOna    C    A        0      0        2 
  29   chr29_6679598     ASom    C    A        1      2        2 
  29   chr29_6679598     HCab    C    A        0      0        2 
  29   chr29_6679598     HPrz    C    A        0      0        2 
  29   chr29_6679598     ZBoe    C    A        0      0        2 
  29   chr29_6679598     ZGre    C    A        0      0        2 
  29   chr29_6679598     ZHar    C    A        0      0        2 
  29   chr29_6679598   Sample    C    A        1      2        2 
  29   chr29_6682902     AAsi    G    T        0      0        2 
  29   chr29_6682902     AKia    G    T        0      0        2 
  29   chr29_6682902     AOna    G    T        0      0        2 
  29   chr29_6682902     ASom    G    T        0      0        2 
  29   chr29_6682902     HCab    G    T        0      0        2 
  29   chr29_6682902     HPrz    G    T        0      0        2 
  29   chr29_6682902     ZBoe    G    T      0.5      1        2 
  29   chr29_6682902     ZGre    G    T        0      0        2 
  29   chr29_6682902     ZHar    G    T        0      0        2 
  29   chr29_6682902   Sample    G    T        0      0        2 
  29   chr29_6687373     AAsi    T    C        0      0        2 
  29   chr29_6687373     AKia    T    C        0      0        2 
  29   chr29_6687373     AOna    T    C        0      0        2 
  29   chr29_6687373     ASom    T    C      0.5      1        2 
  29   chr29_6687373     HCab    T    C        0      0        2 
  29   chr29_6687373     HPrz    T    C        0      0        2 
  29   chr29_6687373     ZBoe    T    C        0      0        2 
  29   chr29_6687373     ZGre    T    C        0      0        2 
  29   chr29_6687373     ZHar    T    C        0      0        2 
  29   chr29_6687373   Sample    T    C        0      0        2 
  29   chr29_6689043     AAsi    T    A        0      0        2 
  29   chr29_6689043     AKia    T    A        0      0        2 
  29   chr29_6689043     AOna    T    A        0      0        2 
  29   chr29_6689043     ASom    T    A        0      0        2 
  29   chr29_6689043     HCab    T    A        0      0        2 
  29   chr29_6689043     HPrz    T    A        0      0        2 
  29   chr29_6689043     ZBoe    T    A        0      0        2 
  29   chr29_6689043     ZGre    T    A        1      2        2 
  29   chr29_6689043     ZHar    T    A        0      0        2 
  29   chr29_6689043   Sample    T    A        0      0        2 
  29   chr29_6689623     AAsi    T    G        1      2        2 
  29   chr29_6689623     AKia    T    G        0      0        2 
  29   chr29_6689623     AOna    T    G        0      0        2 
  29   chr29_6689623     ASom    T    G        0      0        2 
  29   chr29_6689623     HCab    T    G        0      0        2 
  29   chr29_6689623     HPrz    T    G        0      0        2 
  29   chr29_6689623     ZBoe    T    G        0      0        2 
  29   chr29_6689623     ZGre    T    G        0      0        2 
  29   chr29_6689623     ZHar    T    G        0      0        2 
  29   chr29_6689623   Sample    T    G        1      2        2 
  29   chr29_6695251     AAsi    T    C        0      0        2 
  29   chr29_6695251     AKia    T    C        0      0        2 
  29   chr29_6695251     AOna    T    C        0      0        2 
  29   chr29_6695251     ASom    T    C        0      0        2 
  29   chr29_6695251     HCab    T    C        1      2        2 
  29   chr29_6695251     HPrz    T    C        1      2        2 
  29   chr29_6695251     ZBoe    T    C        0      0        2 
  29   chr29_6695251     ZGre    T    C        0      0        2 
  29   chr29_6695251     ZHar    T    C        0      0        2 
  29   chr29_6695251   Sample    T    C        0      0        2 
  29   chr29_6698103     AAsi    T    C        0      0        2 
  29   chr29_6698103     AKia    T    C        0      0        2 
  29   chr29_6698103     AOna    T    C        0      0        2 
  29   chr29_6698103     ASom    T    C      0.5      1        2 
  29   chr29_6698103     HCab    T    C        0      0        2 
  29   chr29_6698103     HPrz    T    C        0      0        2 
  29   chr29_6698103     ZBoe    T    C        0      0        2 
  29   chr29_6698103     ZGre    T    C        0      0        2 
  29   chr29_6698103     ZHar    T    C        0      0        2 
  29   chr29_6698103   Sample    T    C        0      0        2 
  29   chr29_6699594     AAsi    A    G        1      2        2 
  29   chr29_6699594     AKia    A    G        0      0        2 
  29   chr29_6699594     AOna    A    G        0      0        2 
  29   chr29_6699594     ASom    A    G        1      2        2 
  29   chr29_6699594     HCab    A    G        0      0        2 
  29   chr29_6699594     HPrz    A    G        0      0        2 
  29   chr29_6699594     ZBoe    A    G        0      0        2 
  29   chr29_6699594     ZGre    A    G        0      0        2 
  29   chr29_6699594     ZHar    A    G        0      0        2 
  29   chr29_6699594   Sample    A    G        1      2        2 
  29   chr29_6704774     AAsi    C    T        0      0        2 
  29   chr29_6704774     AKia    C    T        0      0        2 
  29   chr29_6704774     AOna    C    T        0      0        2 
  29   chr29_6704774     ASom    C    T        0      0        2 
  29   chr29_6704774     HCab    C    T        1      2        2 
  29   chr29_6704774     HPrz    C    T        0      0        2 
  29   chr29_6704774     ZBoe    C    T        0      0        2 
  29   chr29_6704774     ZGre    C    T        0      0        2 
  29   chr29_6704774     ZHar    C    T        0      0        2 
  29   chr29_6704774   Sample    C    T        0      0        2 
  29   chr29_6713271     AAsi    A    G        0      0        2 
  29   chr29_6713271     AKia    A    G        0      0        2 
  29   chr29_6713271     AOna    A    G        0      0        2 
  29   chr29_6713271     ASom    A    G        0      0        2 
  29   chr29_6713271     HCab    A    G        1      2        2 
  29   chr29_6713271     HPrz    A    G        1      2        2 
  29   chr29_6713271     ZBoe    A    G        0      0        2 
  29   chr29_6713271     ZGre    A    G        0      0        2 
  29   chr29_6713271     ZHar    A    G        0      0        2 
  29   chr29_6713271   Sample    A    G        0      0        2 
  29   chr29_6714090     AAsi    C    T        0      0        2 
  29   chr29_6714090     AKia    C    T        0      0        2 
  29   chr29_6714090     AOna    C    T        0      0        2 
  29   chr29_6714090     ASom    C    T        0      0        2 
  29   chr29_6714090     HCab    C    T        0      0        2 
  29   chr29_6714090     HPrz    C    T        0      0        2 
  29   chr29_6714090     ZBoe    C    T      0.5      1        2 
  29   chr29_6714090     ZGre    C    T        0      0        2 
  29   chr29_6714090     ZHar    C    T        0      0        2 
  29   chr29_6714090   Sample    C    T        0      0        2 
  29   chr29_6742272     AAsi    T    C        0      0        2 
  29   chr29_6742272     AKia    T    C        0      0        2 
  29   chr29_6742272     AOna    T    C        0      0        2 
  29   chr29_6742272     ASom    T    C        0      0        2 
  29   chr29_6742272     HCab    T    C        1      2        2 
  29   chr29_6742272     HPrz    T    C        1      2        2 
  29   chr29_6742272     ZBoe    T    C        0      0        2 
  29   chr29_6742272     ZGre    T    C        0      0        2 
  29   chr29_6742272     ZHar    T    C        0      0        2 
  29   chr29_6742272   Sample    T    C        0      0        2 
  29   chr29_6743137     AAsi    G    T        0      0        2 
  29   chr29_6743137     AKia    G    T        0      0        2 
  29   chr29_6743137     AOna    G    T        0      0        2 
  29   chr29_6743137     ASom    G    T        0      0        2 
  29   chr29_6743137     HCab    G    T        1      2        2 
  29   chr29_6743137     HPrz    G    T        1      2        2 
  29   chr29_6743137     ZBoe    G    T        0      0        2 
  29   chr29_6743137     ZGre    G    T        0      0        2 
  29   chr29_6743137     ZHar    G    T        0      0        2 
  29   chr29_6743137   Sample    G    T        0      0        2 
  29   chr29_6754760     AAsi    G    A        0      0        2 
  29   chr29_6754760     AKia    G    A        0      0        2 
  29   chr29_6754760     AOna    G    A        0      0        2 
  29   chr29_6754760     ASom    G    A        0      0        2 
  29   chr29_6754760     HCab    G    A        0      0        2 
  29   chr29_6754760     HPrz    G    A        0      0        2 
  29   chr29_6754760     ZBoe    G    A        0      0        2 
  29   chr29_6754760     ZGre    G    A        0      0        2 
  29   chr29_6754760     ZHar    G    A        1      2        2 
  29   chr29_6754760   Sample    G    A        0      0        2 
  29   chr29_6755417     AAsi    G    A        0      0        2 
  29   chr29_6755417     AKia    G    A        0      0        2 
  29   chr29_6755417     AOna    G    A        0      0        2 
  29   chr29_6755417     ASom    G    A        0      0        2 
  29   chr29_6755417     HCab    G    A      0.5      1        2 
  29   chr29_6755417     HPrz    G    A        1      2        2 
  29   chr29_6755417     ZBoe    G    A        0      0        2 
  29   chr29_6755417     ZGre    G    A        0      0        2 
  29   chr29_6755417     ZHar    G    A        0      0        2 
  29   chr29_6755417   Sample    G    A        0      0        2 
  29   chr29_6758060     AAsi    G    A        0      0        2 
  29   chr29_6758060     AKia    G    A        0      0        2 
  29   chr29_6758060     AOna    G    A        0      0        2 
  29   chr29_6758060     ASom    G    A        0      0        2 
  29   chr29_6758060     HCab    G    A        0      0        2 
  29   chr29_6758060     HPrz    G    A        0      0        2 
  29   chr29_6758060     ZBoe    G    A        1      2        2 
  29   chr29_6758060     ZGre    G    A        0      0        2 
  29   chr29_6758060     ZHar    G    A        0      0        2 
  29   chr29_6758060   Sample    G    A        0      0        2 
  29   chr29_6764619     AAsi    T    C        0      0        2 
  29   chr29_6764619     AKia    T    C        0      0        2 
  29   chr29_6764619     AOna    T    C        0      0        2 
  29   chr29_6764619     ASom    T    C        0      0        2 
  29   chr29_6764619     HCab    T    C        0      0        2 
  29   chr29_6764619     HPrz    T    C        0      0        2 
  29   chr29_6764619     ZBoe    T    C        0      0        2 
  29   chr29_6764619     ZGre    T    C        0      0        2 
  29   chr29_6764619     ZHar    T    C        1      2        2 
  29   chr29_6764619   Sample    T    C        0      0        2 
  29   chr29_6771799     AAsi    A    T        0      0        2 
  29   chr29_6771799     AKia    A    T        0      0        2 
  29   chr29_6771799     AOna    A    T        0      0        2 
  29   chr29_6771799     ASom    A    T        0      0        2 
  29   chr29_6771799     HCab    A    T        0      0        2 
  29   chr29_6771799     HPrz    A    T        0      0        2 
  29   chr29_6771799     ZBoe    A    T      0.5      1        2 
  29   chr29_6771799     ZGre    A    T        0      0        2 
  29   chr29_6771799     ZHar    A    T        0      0        2 
  29   chr29_6771799   Sample    A    T        0      0        2 
  29   chr29_6774771     AAsi    C    T        0      0        2 
  29   chr29_6774771     AKia    C    T        1      2        2 
  29   chr29_6774771     AOna    C    T        1      2        2 
  29   chr29_6774771     ASom    C    T        0      0        2 
  29   chr29_6774771     HCab    C    T        0      0        2 
  29   chr29_6774771     HPrz    C    T        0      0        2 
  29   chr29_6774771     ZBoe    C    T        0      0        2 
  29   chr29_6774771     ZGre    C    T        0      0        2 
  29   chr29_6774771     ZHar    C    T        0      0        2 
  29   chr29_6774771   Sample    C    T        0      0        2 
  29   chr29_6779441     AAsi    C    T        0      0        2 
  29   chr29_6779441     AKia    C    T        0      0        2 
  29   chr29_6779441     AOna    C    T        0      0        2 
  29   chr29_6779441     ASom    C    T        0      0        2 
  29   chr29_6779441     HCab    C    T      0.5      1        2 
  29   chr29_6779441     HPrz    C    T        0      0        2 
  29   chr29_6779441     ZBoe    C    T        0      0        2 
  29   chr29_6779441     ZGre    C    T        0      0        2 
  29   chr29_6779441     ZHar    C    T        0      0        2 
  29   chr29_6779441   Sample    C    T        0      0        2 
  29   chr29_6782898     AAsi    G    A        0      0        2 
  29   chr29_6782898     AKia    G    A        0      0        2 
  29   chr29_6782898     AOna    G    A        0      0        2 
  29   chr29_6782898     ASom    G    A        0      0        2 
  29   chr29_6782898     HCab    G    A        1      2        2 
  29   chr29_6782898     HPrz    G    A        1      2        2 
  29   chr29_6782898     ZBoe    G    A        0      0        2 
  29   chr29_6782898     ZGre    G    A        0      0        2 
  29   chr29_6782898     ZHar    G    A        0      0        2 
  29   chr29_6782898   Sample    G    A        0      0        2 
  29   chr29_6784892     AAsi    T    A        0      0        2 
  29   chr29_6784892     AKia    T    A        0      0        2 
  29   chr29_6784892     AOna    T    A        0      0        2 
  29   chr29_6784892     ASom    T    A        0      0        2 
  29   chr29_6784892     HCab    T    A      0.5      1        2 
  29   chr29_6784892     HPrz    T    A        1      2        2 
  29   chr29_6784892     ZBoe    T    A        0      0        2 
  29   chr29_6784892     ZGre    T    A        0      0        2 
  29   chr29_6784892     ZHar    T    A        0      0        2 
  29   chr29_6784892   Sample    T    A        0      0        2 
  29   chr29_6794646     AAsi    C    T        0      0        2 
  29   chr29_6794646     AKia    C    T        0      0        2 
  29   chr29_6794646     AOna    C    T        0      0        2 
  29   chr29_6794646     ASom    C    T        0      0        2 
  29   chr29_6794646     HCab    C    T        1      2        2 
  29   chr29_6794646     HPrz    C    T        1      2        2 
  29   chr29_6794646     ZBoe    C    T        0      0        2 
  29   chr29_6794646     ZGre    C    T        0      0        2 
  29   chr29_6794646     ZHar    C    T        0      0        2 
  29   chr29_6794646   Sample    C    T        0      0        2 
  29   chr29_6798990     AAsi    T    A        0      0        2 
  29   chr29_6798990     AKia    T    A        0      0        2 
  29   chr29_6798990     AOna    T    A        0      0        2 
  29   chr29_6798990     ASom    T    A        0      0        2 
  29   chr29_6798990     HCab    T    A        1      2        2 
  29   chr29_6798990     HPrz    T    A        1      2        2 
  29   chr29_6798990     ZBoe    T    A        0      0        2 
  29   chr29_6798990     ZGre    T    A        0      0        2 
  29   chr29_6798990     ZHar    T    A        0      0        2 
  29   chr29_6798990   Sample    T    A        0      0        2 
  29   chr29_6804023     AAsi    C    T        0      0        2 
  29   chr29_6804023     AKia    C    T        0      0        2 
  29   chr29_6804023     AOna    C    T        0      0        2 
  29   chr29_6804023     ASom    C    T        0      0        2 
  29   chr29_6804023     HCab    C    T        1      2        2 
  29   chr29_6804023     HPrz    C    T        1      2        2 
  29   chr29_6804023     ZBoe    C    T        0      0        2 
  29   chr29_6804023     ZGre    C    T        0      0        2 
  29   chr29_6804023     ZHar    C    T        0      0        2 
  29   chr29_6804023   Sample    C    T        0      0        2 
  29   chr29_6806142     AAsi    A    G        0      0        2 
  29   chr29_6806142     AKia    A    G        0      0        2 
  29   chr29_6806142     AOna    A    G        0      0        2 
  29   chr29_6806142     ASom    A    G        0      0        2 
  29   chr29_6806142     HCab    A    G        0      0        2 
  29   chr29_6806142     HPrz    A    G        0      0        2 
  29   chr29_6806142     ZBoe    A    G        0      0        2 
  29   chr29_6806142     ZGre    A    G      0.5      1        2 
  29   chr29_6806142     ZHar    A    G        0      0        2 
  29   chr29_6806142   Sample    A    G        0      0        2 
  29   chr29_6811763     AAsi    A    G        0      0        2 
  29   chr29_6811763     AKia    A    G        0      0        2 
  29   chr29_6811763     AOna    A    G        0      0        2 
  29   chr29_6811763     ASom    A    G        0      0        2 
  29   chr29_6811763     HCab    A    G        0      0        2 
  29   chr29_6811763     HPrz    A    G        1      2        2 
  29   chr29_6811763     ZBoe    A    G        0      0        2 
  29   chr29_6811763     ZGre    A    G        0      0        2 
  29   chr29_6811763     ZHar    A    G        0      0        2 
  29   chr29_6811763   Sample    A    G        0      0        2 
  29   chr29_6821790     AAsi    G    T        0      0        2 
  29   chr29_6821790     AKia    G    T        0      0        2 
  29   chr29_6821790     AOna    G    T        0      0        2 
  29   chr29_6821790     ASom    G    T        0      0        2 
  29   chr29_6821790     HCab    G    T        1      2        2 
  29   chr29_6821790     HPrz    G    T        1      2        2 
  29   chr29_6821790     ZBoe    G    T        0      0        2 
  29   chr29_6821790     ZGre    G    T        0      0        2 
  29   chr29_6821790     ZHar    G    T        0      0        2 
  29   chr29_6821790   Sample    G    T        0      0        2 
  29   chr29_6825451     AAsi    T    C        0      0        2 
  29   chr29_6825451     AKia    T    C        1      2        2 
  29   chr29_6825451     AOna    T    C        1      2        2 
  29   chr29_6825451     ASom    T    C        0      0        2 
  29   chr29_6825451     HCab    T    C        0      0        2 
  29   chr29_6825451     HPrz    T    C        0      0        2 
  29   chr29_6825451     ZBoe    T    C        0      0        2 
  29   chr29_6825451     ZGre    T    C        0      0        2 
  29   chr29_6825451     ZHar    T    C        0      0        2 
  29   chr29_6825451   Sample    T    C        0      0        2 
  29   chr29_6831747     AAsi    A    G        0      0        2 
  29   chr29_6831747     AKia    A    G        0      0        2 
  29   chr29_6831747     AOna    A    G        0      0        2 
  29   chr29_6831747     ASom    A    G        0      0        2 
  29   chr29_6831747     HCab    A    G        1      2        2 
  29   chr29_6831747     HPrz    A    G        1      2        2 
  29   chr29_6831747     ZBoe    A    G        0      0        2 
  29   chr29_6831747     ZGre    A    G        0      0        2 
  29   chr29_6831747     ZHar    A    G        0      0        2 
  29   chr29_6831747   Sample    A    G        0      0        2 
  29   chr29_6867381     AAsi    C    T        0      0        2 
  29   chr29_6867381     AKia    C    T        1      2        2 
  29   chr29_6867381     AOna    C    T        0      0        2 
  29   chr29_6867381     ASom    C    T        0      0        2 
  29   chr29_6867381     HCab    C    T        0      0        2 
  29   chr29_6867381     HPrz    C    T        0      0        2 
  29   chr29_6867381     ZBoe    C    T        0      0        2 
  29   chr29_6867381     ZGre    C    T        0      0        2 
  29   chr29_6867381     ZHar    C    T        0      0        2 
  29   chr29_6867381   Sample    C    T        0      0        2 
  29   chr29_6870245     AAsi    T    C        0      0        2 
  29   chr29_6870245     AKia    T    C        0      0        2 
  29   chr29_6870245     AOna    T    C        0      0        2 
  29   chr29_6870245     ASom    T    C        0      0        2 
  29   chr29_6870245     HCab    T    C        1      2        2 
  29   chr29_6870245     HPrz    T    C        1      2        2 
  29   chr29_6870245     ZBoe    T    C        0      0        2 
  29   chr29_6870245     ZGre    T    C        0      0        2 
  29   chr29_6870245     ZHar    T    C        0      0        2 
  29   chr29_6870245   Sample    T    C        0      0        2 
  29   chr29_6884473     AAsi    G    A        0      0        2 
  29   chr29_6884473     AKia    G    A        1      2        2 
  29   chr29_6884473     AOna    G    A        1      2        2 
  29   chr29_6884473     ASom    G    A        0      0        2 
  29   chr29_6884473     HCab    G    A        0      0        2 
  29   chr29_6884473     HPrz    G    A        0      0        2 
  29   chr29_6884473     ZBoe    G    A        0      0        2 
  29   chr29_6884473     ZGre    G    A        0      0        2 
  29   chr29_6884473     ZHar    G    A        0      0        2 
  29   chr29_6884473   Sample    G    A        0      0        2 
  29   chr29_6892553     AAsi    T    C        0      0        2 
  29   chr29_6892553     AKia    T    C        0      0        2 
  29   chr29_6892553     AOna    T    C        0      0        2 
  29   chr29_6892553     ASom    T    C      0.5      1        2 
  29   chr29_6892553     HCab    T    C        0      0        2 
  29   chr29_6892553     HPrz    T    C        0      0        2 
  29   chr29_6892553     ZBoe    T    C        0      0        2 
  29   chr29_6892553     ZGre    T    C        0      0        2 
  29   chr29_6892553     ZHar    T    C        0      0        2 
  29   chr29_6892553   Sample    T    C        0      0        2 
  29   chr29_6896925     AAsi    T    C        0      0        2 
  29   chr29_6896925     AKia    T    C        0      0        2 
  29   chr29_6896925     AOna    T    C        0      0        2 
  29   chr29_6896925     ASom    T    C        0      0        2 
  29   chr29_6896925     HCab    T    C        0      0        2 
  29   chr29_6896925     HPrz    T    C        0      0        2 
  29   chr29_6896925     ZBoe    T    C        0      0        2 
  29   chr29_6896925     ZGre    T    C      0.5      1        2 
  29   chr29_6896925     ZHar    T    C        0      0        2 
  29   chr29_6896925   Sample    T    C        0      0        2 
  29   chr29_6903889     AAsi    C    A        0      0        2 
  29   chr29_6903889     AKia    C    A        0      0        2 
  29   chr29_6903889     AOna    C    A        0      0        2 
  29   chr29_6903889     ASom    C    A        0      0        2 
  29   chr29_6903889     HCab    C    A        0      0        2 
  29   chr29_6903889     HPrz    C    A        0      0        2 
  29   chr29_6903889     ZBoe    C    A        1      2        2 
  29   chr29_6903889     ZGre    C    A        0      0        2 
  29   chr29_6903889     ZHar    C    A        0      0        2 
  29   chr29_6903889   Sample    C    A        0      0        2 
  29   chr29_6904964     AAsi    G    A        0      0        2 
  29   chr29_6904964     AKia    G    A        0      0        2 
  29   chr29_6904964     AOna    G    A        0      0        2 
  29   chr29_6904964     ASom    G    A        0      0        2 
  29   chr29_6904964     HCab    G    A        1      2        2 
  29   chr29_6904964     HPrz    G    A        1      2        2 
  29   chr29_6904964     ZBoe    G    A        0      0        2 
  29   chr29_6904964     ZGre    G    A        0      0        2 
  29   chr29_6904964     ZHar    G    A        0      0        2 
  29   chr29_6904964   Sample    G    A        0      0        2 
  29   chr29_6905097     AAsi    G    A        0      0        2 
  29   chr29_6905097     AKia    G    A        0      0        2 
  29   chr29_6905097     AOna    G    A        0      0        2 
  29   chr29_6905097     ASom    G    A        0      0        2 
  29   chr29_6905097     HCab    G    A        0      0        2 
  29   chr29_6905097     HPrz    G    A        0      0        2 
  29   chr29_6905097     ZBoe    G    A      0.5      1        2 
  29   chr29_6905097     ZGre    G    A        0      0        2 
  29   chr29_6905097     ZHar    G    A        0      0        2 
  29   chr29_6905097   Sample    G    A        0      0        2 
  29   chr29_6905863     AAsi    A    G        0      0        2 
  29   chr29_6905863     AKia    A    G        0      0        2 
  29   chr29_6905863     AOna    A    G        0      0        2 
  29   chr29_6905863     ASom    A    G      0.5      1        2 
  29   chr29_6905863     HCab    A    G        0      0        2 
  29   chr29_6905863     HPrz    A    G        0      0        2 
  29   chr29_6905863     ZBoe    A    G        0      0        2 
  29   chr29_6905863     ZGre    A    G        0      0        2 
  29   chr29_6905863     ZHar    A    G        0      0        2 
  29   chr29_6905863   Sample    A    G        0      0        2 
  29   chr29_6905876     AAsi    A    G        1      2        2 
  29   chr29_6905876     AKia    A    G        0      0        2 
  29   chr29_6905876     AOna    A    G        0      0        2 
  29   chr29_6905876     ASom    A    G      0.5      1        2 
  29   chr29_6905876     HCab    A    G        0      0        2 
  29   chr29_6905876     HPrz    A    G        0      0        2 
  29   chr29_6905876     ZBoe    A    G        0      0        2 
  29   chr29_6905876     ZGre    A    G        0      0        2 
  29   chr29_6905876     ZHar    A    G        0      0        2 
  29   chr29_6905876   Sample    A    G        1      2        2 
  29   chr29_6907098     AAsi    C    A        0      0        2 
  29   chr29_6907098     AKia    C    A        0      0        2 
  29   chr29_6907098     AOna    C    A        0      0        2 
  29   chr29_6907098     ASom    C    A        0      0        2 
  29   chr29_6907098     HCab    C    A        0      0        2 
  29   chr29_6907098     HPrz    C    A        1      2        2 
  29   chr29_6907098     ZBoe    C    A        0      0        2 
  29   chr29_6907098     ZGre    C    A        0      0        2 
  29   chr29_6907098     ZHar    C    A        0      0        2 
  29   chr29_6907098   Sample    C    A        0      0        2 
  29   chr29_6907905     AAsi    T    C        0      0        2 
  29   chr29_6907905     AKia    T    C        0      0        2 
  29   chr29_6907905     AOna    T    C        0      0        2 
  29   chr29_6907905     ASom    T    C        0      0        2 
  29   chr29_6907905     HCab    T    C        0      0        2 
  29   chr29_6907905     HPrz    T    C        0      0        2 
  29   chr29_6907905     ZBoe    T    C        0      0        2 
  29   chr29_6907905     ZGre    T    C      0.5      1        2 
  29   chr29_6907905     ZHar    T    C        0      0        2 
  29   chr29_6907905   Sample    T    C        0      0        2 
  29   chr29_6910829     AAsi    C    T        0      0        2 
  29   chr29_6910829     AKia    C    T        0      0        2 
  29   chr29_6910829     AOna    C    T        1      2        2 
  29   chr29_6910829     ASom    C    T        0      0        2 
  29   chr29_6910829     HCab    C    T        0      0        2 
  29   chr29_6910829     HPrz    C    T        0      0        2 
  29   chr29_6910829     ZBoe    C    T        0      0        2 
  29   chr29_6910829     ZGre    C    T        0      0        2 
  29   chr29_6910829     ZHar    C    T        0      0        2 
  29   chr29_6910829   Sample    C    T        0      0        2 
  29   chr29_6914136     AAsi    A    T        0      0        2 
  29   chr29_6914136     AKia    A    T        0      0        2 
  29   chr29_6914136     AOna    A    T        0      0        2 
  29   chr29_6914136     ASom    A    T        0      0        2 
  29   chr29_6914136     HCab    A    T        1      2        2 
  29   chr29_6914136     HPrz    A    T        1      2        2 
  29   chr29_6914136     ZBoe    A    T        0      0        2 
  29   chr29_6914136     ZGre    A    T        0      0        2 
  29   chr29_6914136     ZHar    A    T        0      0        2 
  29   chr29_6914136   Sample    A    T        0      0        2 
  29   chr29_6917194     AAsi    G    A        0      0        2 
  29   chr29_6917194     AKia    G    A        0      0        2 
  29   chr29_6917194     AOna    G    A        0      0        2 
  29   chr29_6917194     ASom    G    A        0      0        2 
  29   chr29_6917194     HCab    G    A        0      0        2 
  29   chr29_6917194     HPrz    G    A        0      0        2 
  29   chr29_6917194     ZBoe    G    A        1      2        2 
  29   chr29_6917194     ZGre    G    A        1      2        2 
  29   chr29_6917194     ZHar    G    A        1      2        2 
  29   chr29_6917194   Sample    G    A        0      0        2 
  29   chr29_6928669     AAsi    T    C        0      0        2 
  29   chr29_6928669     AKia    T    C        0      0        2 
  29   chr29_6928669     AOna    T    C        0      0        2 
  29   chr29_6928669     ASom    T    C      0.5      1        2 
  29   chr29_6928669     HCab    T    C        0      0        2 
  29   chr29_6928669     HPrz    T    C        0      0        2 
  29   chr29_6928669     ZBoe    T    C        0      0        2 
  29   chr29_6928669     ZGre    T    C        0      0        2 
  29   chr29_6928669     ZHar    T    C        0      0        2 
  29   chr29_6928669   Sample    T    C        0      0        2 
  29   chr29_6929956     AAsi    T    C        0      0        2 
  29   chr29_6929956     AKia    T    C        1      2        2 
  29   chr29_6929956     AOna    T    C        0      0        2 
  29   chr29_6929956     ASom    T    C        0      0        2 
  29   chr29_6929956     HCab    T    C        0      0        2 
  29   chr29_6929956     HPrz    T    C        0      0        2 
  29   chr29_6929956     ZBoe    T    C        0      0        2 
  29   chr29_6929956     ZGre    T    C        0      0        2 
  29   chr29_6929956     ZHar    T    C        0      0        2 
  29   chr29_6929956   Sample    T    C        0      0        2 
  29   chr29_6931524     AAsi    G    A        0      0        2 
  29   chr29_6931524     AKia    G    A        0      0        2 
  29   chr29_6931524     AOna    G    A        0      0        2 
  29   chr29_6931524     ASom    G    A        0      0        2 
  29   chr29_6931524     HCab    G    A        1      2        2 
  29   chr29_6931524     HPrz    G    A        1      2        2 
  29   chr29_6931524     ZBoe    G    A        0      0        2 
  29   chr29_6931524     ZGre    G    A        0      0        2 
  29   chr29_6931524     ZHar    G    A        0      0        2 
  29   chr29_6931524   Sample    G    A        0      0        2 
  29   chr29_6938403     AAsi    C    G        0      0        2 
  29   chr29_6938403     AKia    C    G      0.5      1        2 
  29   chr29_6938403     AOna    C    G        0      0        2 
  29   chr29_6938403     ASom    C    G        0      0        2 
  29   chr29_6938403     HCab    C    G        0      0        2 
  29   chr29_6938403     HPrz    C    G        0      0        2 
  29   chr29_6938403     ZBoe    C    G        0      0        2 
  29   chr29_6938403     ZGre    C    G        0      0        2 
  29   chr29_6938403     ZHar    C    G        0      0        2 
  29   chr29_6938403   Sample    C    G        0      0        2 
  29   chr29_6938723     AAsi    G    C        0      0        2 
  29   chr29_6938723     AKia    G    C      0.5      1        2 
  29   chr29_6938723     AOna    G    C        0      0        2 
  29   chr29_6938723     ASom    G    C        0      0        2 
  29   chr29_6938723     HCab    G    C        0      0        2 
  29   chr29_6938723     HPrz    G    C        0      0        2 
  29   chr29_6938723     ZBoe    G    C        0      0        2 
  29   chr29_6938723     ZGre    G    C        0      0        2 
  29   chr29_6938723     ZHar    G    C        0      0        2 
  29   chr29_6938723   Sample    G    C        0      0        2 
  29   chr29_6945425     AAsi    G    C        0      0        2 
  29   chr29_6945425     AKia    G    C        0      0        2 
  29   chr29_6945425     AOna    G    C        1      2        2 
  29   chr29_6945425     ASom    G    C        0      0        2 
  29   chr29_6945425     HCab    G    C        0      0        2 
  29   chr29_6945425     HPrz    G    C        0      0        2 
  29   chr29_6945425     ZBoe    G    C        0      0        2 
  29   chr29_6945425     ZGre    G    C        0      0        2 
  29   chr29_6945425     ZHar    G    C        0      0        2 
  29   chr29_6945425   Sample    G    C        0      0        2 
  29   chr29_6953756     AAsi    A    G        0      0        2 
  29   chr29_6953756     AKia    A    G        0      0        2 
  29   chr29_6953756     AOna    A    G        0      0        2 
  29   chr29_6953756     ASom    A    G        0      0        2 
  29   chr29_6953756     HCab    A    G        0      0        2 
  29   chr29_6953756     HPrz    A    G        0      0        2 
  29   chr29_6953756     ZBoe    A    G        0      0        2 
  29   chr29_6953756     ZGre    A    G      0.5      1        2 
  29   chr29_6953756     ZHar    A    G        0      0        2 
  29   chr29_6953756   Sample    A    G        0      0        2 
  29   chr29_6955673     AAsi    G    C      0.5      1        2 
  29   chr29_6955673     AKia    G    C        0      0        2 
  29   chr29_6955673     AOna    G    C        0      0        2 
  29   chr29_6955673     ASom    G    C        0      0        2 
  29   chr29_6955673     HCab    G    C        0      0        2 
  29   chr29_6955673     HPrz    G    C        0      0        2 
  29   chr29_6955673     ZBoe    G    C        0      0        2 
  29   chr29_6955673     ZGre    G    C        0      0        2 
  29   chr29_6955673     ZHar    G    C        0      0        2 
  29   chr29_6955673   Sample    G    C        1      2        2 
  29   chr29_6962024     AAsi    G    A        0      0        2 
  29   chr29_6962024     AKia    G    A        0      0        2 
  29   chr29_6962024     AOna    G    A        0      0        2 
  29   chr29_6962024     ASom    G    A        0      0        2 
  29   chr29_6962024     HCab    G    A        0      0        2 
  29   chr29_6962024     HPrz    G    A        0      0        2 
  29   chr29_6962024     ZBoe    G    A        1      2        2 
  29   chr29_6962024     ZGre    G    A        1      2        2 
  29   chr29_6962024     ZHar    G    A        1      2        2 
  29   chr29_6962024   Sample    G    A        0      0        2 
  29   chr29_6962227     AAsi    A    G        0      0        2 
  29   chr29_6962227     AKia    A    G      0.5      1        2 
  29   chr29_6962227     AOna    A    G        0      0        2 
  29   chr29_6962227     ASom    A    G        0      0        2 
  29   chr29_6962227     HCab    A    G        0      0        2 
  29   chr29_6962227     HPrz    A    G        0      0        2 
  29   chr29_6962227     ZBoe    A    G        0      0        2 
  29   chr29_6962227     ZGre    A    G        0      0        2 
  29   chr29_6962227     ZHar    A    G        0      0        2 
  29   chr29_6962227   Sample    A    G        0      0        2 
  29   chr29_6970338     AAsi    T    C        0      0        2 
  29   chr29_6970338     AKia    T    C        0      0        2 
  29   chr29_6970338     AOna    T    C        0      0        2 
  29   chr29_6970338     ASom    T    C        0      0        2 
  29   chr29_6970338     HCab    T    C      0.5      1        2 
  29   chr29_6970338     HPrz    T    C        0      0        2 
  29   chr29_6970338     ZBoe    T    C        0      0        2 
  29   chr29_6970338     ZGre    T    C        0      0        2 
  29   chr29_6970338     ZHar    T    C        0      0        2 
  29   chr29_6970338   Sample    T    C        0      0        2 
  29   chr29_6974511     AAsi    G    C        0      0        2 
  29   chr29_6974511     AKia    G    C        0      0        2 
  29   chr29_6974511     AOna    G    C        0      0        2 
  29   chr29_6974511     ASom    G    C        0      0        2 
  29   chr29_6974511     HCab    G    C        1      2        2 
  29   chr29_6974511     HPrz    G    C        1      2        2 
  29   chr29_6974511     ZBoe    G    C        0      0        2 
  29   chr29_6974511     ZGre    G    C        0      0        2 
  29   chr29_6974511     ZHar    G    C        0      0        2 
  29   chr29_6974511   Sample    G    C        0      0        2 
  29   chr29_6979581     AAsi    T    C        0      0        2 
  29   chr29_6979581     AKia    T    C        1      2        2 
  29   chr29_6979581     AOna    T    C        0      0        2 
  29   chr29_6979581     ASom    T    C        0      0        2 
  29   chr29_6979581     HCab    T    C        0      0        2 
  29   chr29_6979581     HPrz    T    C        0      0        2 
  29   chr29_6979581     ZBoe    T    C        0      0        2 
  29   chr29_6979581     ZGre    T    C        0      0        2 
  29   chr29_6979581     ZHar    T    C        0      0        2 
  29   chr29_6979581   Sample    T    C        0      0        2 
  29   chr29_6987843     AAsi    A    G        1      2        2 
  29   chr29_6987843     AKia    A    G        0      0        2 
  29   chr29_6987843     AOna    A    G        0      0        2 
  29   chr29_6987843     ASom    A    G        1      2        2 
  29   chr29_6987843     HCab    A    G        0      0        2 
  29   chr29_6987843     HPrz    A    G        0      0        2 
  29   chr29_6987843     ZBoe    A    G        0      0        2 
  29   chr29_6987843     ZGre    A    G        0      0        2 
  29   chr29_6987843     ZHar    A    G        0      0        2 
  29   chr29_6987843   Sample    A    G        1      2        2 
  29   chr29_6987880     AAsi    A    G        0      0        2 
  29   chr29_6987880     AKia    A    G        0      0        2 
  29   chr29_6987880     AOna    A    G        0      0        2 
  29   chr29_6987880     ASom    A    G        0      0        2 
  29   chr29_6987880     HCab    A    G      0.5      1        2 
  29   chr29_6987880     HPrz    A    G        0      0        2 
  29   chr29_6987880     ZBoe    A    G      0.5      1        2 
  29   chr29_6987880     ZGre    A    G        0      0        2 
  29   chr29_6987880     ZHar    A    G        0      0        2 
  29   chr29_6987880   Sample    A    G        0      0        2 
  29   chr29_6992080     AAsi    A    G        0      0        2 
  29   chr29_6992080     AKia    A    G        0      0        2 
  29   chr29_6992080     AOna    A    G        0      0        2 
  29   chr29_6992080     ASom    A    G        0      0        2 
  29   chr29_6992080     HCab    A    G        0      0        2 
  29   chr29_6992080     HPrz    A    G        0      0        2 
  29   chr29_6992080     ZBoe    A    G        0      0        2 
  29   chr29_6992080     ZGre    A    G        0      0        2 
  29   chr29_6992080     ZHar    A    G        1      2        2 
  29   chr29_6992080   Sample    A    G        0      0        2 
  29   chr29_6995890     AAsi    A    T        0      0        2 
  29   chr29_6995890     AKia    A    T        0      0        2 
  29   chr29_6995890     AOna    A    T        0      0        2 
  29   chr29_6995890     ASom    A    T        0      0        2 
  29   chr29_6995890     HCab    A    T        0      0        2 
  29   chr29_6995890     HPrz    A    T        0      0        2 
  29   chr29_6995890     ZBoe    A    T        1      2        2 
  29   chr29_6995890     ZGre    A    T        0      0        2 
  29   chr29_6995890     ZHar    A    T        0      0        2 
  29   chr29_6995890   Sample    A    T        0      0        2 
  29   chr29_6998780     AAsi    A    G        0      0        2 
  29   chr29_6998780     AKia    A    G        0      0        2 
  29   chr29_6998780     AOna    A    G        0      0        2 
  29   chr29_6998780     ASom    A    G        0      0        2 
  29   chr29_6998780     HCab    A    G        1      2        2 
  29   chr29_6998780     HPrz    A    G        1      2        2 
  29   chr29_6998780     ZBoe    A    G        0      0        2 
  29   chr29_6998780     ZGre    A    G        0      0        2 
  29   chr29_6998780     ZHar    A    G        0      0        2 
  29   chr29_6998780   Sample    A    G        0      0        2 
  29   chr29_7004883     AAsi    A    G        0      0        2 
  29   chr29_7004883     AKia    A    G      0.5      1        2 
  29   chr29_7004883     AOna    A    G        0      0        2 
  29   chr29_7004883     ASom    A    G        0      0        2 
  29   chr29_7004883     HCab    A    G        0      0        2 
  29   chr29_7004883     HPrz    A    G        0      0        2 
  29   chr29_7004883     ZBoe    A    G        0      0        2 
  29   chr29_7004883     ZGre    A    G        0      0        2 
  29   chr29_7004883     ZHar    A    G        0      0        2 
  29   chr29_7004883   Sample    A    G        0      0        2 
  29   chr29_7005320     AAsi    C    G        0      0        2 
  29   chr29_7005320     AKia    C    G        0      0        2 
  29   chr29_7005320     AOna    C    G        0      0        2 
  29   chr29_7005320     ASom    C    G        0      0        2 
  29   chr29_7005320     HCab    C    G        0      0        2 
  29   chr29_7005320     HPrz    C    G        0      0        2 
  29   chr29_7005320     ZBoe    C    G        1      2        2 
  29   chr29_7005320     ZGre    C    G        0      0        2 
  29   chr29_7005320     ZHar    C    G        0      0        2 
  29   chr29_7005320   Sample    C    G        0      0        2 
  29   chr29_7005649     AAsi    A    C        0      0        2 
  29   chr29_7005649     AKia    A    C        0      0        2 
  29   chr29_7005649     AOna    A    C        0      0        2 
  29   chr29_7005649     ASom    A    C        0      0        2 
  29   chr29_7005649     HCab    A    C        0      0        2 
  29   chr29_7005649     HPrz    A    C        0      0        2 
  29   chr29_7005649     ZBoe    A    C      0.5      1        2 
  29   chr29_7005649     ZGre    A    C        0      0        2 
  29   chr29_7005649     ZHar    A    C        0      0        2 
  29   chr29_7005649   Sample    A    C        0      0        2 
  29   chr29_7007887     AAsi    A    C        0      0        2 
  29   chr29_7007887     AKia    A    C        0      0        2 
  29   chr29_7007887     AOna    A    C        0      0        2 
  29   chr29_7007887     ASom    A    C        0      0        2 
  29   chr29_7007887     HCab    A    C        0      0        2 
  29   chr29_7007887     HPrz    A    C        0      0        2 
  29   chr29_7007887     ZBoe    A    C        0      0        2 
  29   chr29_7007887     ZGre    A    C      0.5      1        2 
  29   chr29_7007887     ZHar    A    C        0      0        2 
  29   chr29_7007887   Sample    A    C        0      0        2 
  29   chr29_7009583     AAsi    G    T        0      0        2 
  29   chr29_7009583     AKia    G    T        0      0        2 
  29   chr29_7009583     AOna    G    T        0      0        2 
  29   chr29_7009583     ASom    G    T        0      0        2 
  29   chr29_7009583     HCab    G    T        0      0        2 
  29   chr29_7009583     HPrz    G    T        0      0        2 
  29   chr29_7009583     ZBoe    G    T        0      0        2 
  29   chr29_7009583     ZGre    G    T        0      0        2 
  29   chr29_7009583     ZHar    G    T        1      2        2 
  29   chr29_7009583   Sample    G    T        0      0        2 
  29   chr29_7014328     AAsi    T    C        0      0        2 
  29   chr29_7014328     AKia    T    C        0      0        2 
  29   chr29_7014328     AOna    T    C        0      0        2 
  29   chr29_7014328     ASom    T    C        0      0        2 
  29   chr29_7014328     HCab    T    C        0      0        2 
  29   chr29_7014328     HPrz    T    C        0      0        2 
  29   chr29_7014328     ZBoe    T    C      0.5      1        2 
  29   chr29_7014328     ZGre    T    C        0      0        2 
  29   chr29_7014328     ZHar    T    C        0      0        2 
  29   chr29_7014328   Sample    T    C        0      0        2 
  29   chr29_7026481     AAsi    C    G        0      0        2 
  29   chr29_7026481     AKia    C    G        0      0        2 
  29   chr29_7026481     AOna    C    G        0      0        2 
  29   chr29_7026481     ASom    C    G        0      0        2 
  29   chr29_7026481     HCab    C    G        1      2        2 
  29   chr29_7026481     HPrz    C    G        1      2        2 
  29   chr29_7026481     ZBoe    C    G        0      0        2 
  29   chr29_7026481     ZGre    C    G        0      0        2 
  29   chr29_7026481     ZHar    C    G        0      0        2 
  29   chr29_7026481   Sample    C    G        0      0        2 
  29   chr29_7028594     AAsi    A    G        1      2        2 
  29   chr29_7028594     AKia    A    G        0      0        2 
  29   chr29_7028594     AOna    A    G        0      0        2 
  29   chr29_7028594     ASom    A    G        1      2        2 
  29   chr29_7028594     HCab    A    G        0      0        2 
  29   chr29_7028594     HPrz    A    G        1      2        2 
  29   chr29_7028594     ZBoe    A    G        0      0        2 
  29   chr29_7028594     ZGre    A    G        0      0        2 
  29   chr29_7028594     ZHar    A    G        0      0        2 
  29   chr29_7028594   Sample    A    G        1      2        2 
  29   chr29_7028866     AAsi    G    C        0      0        2 
  29   chr29_7028866     AKia    G    C        0      0        2 
  29   chr29_7028866     AOna    G    C        1      2        2 
  29   chr29_7028866     ASom    G    C        0      0        2 
  29   chr29_7028866     HCab    G    C        0      0        2 
  29   chr29_7028866     HPrz    G    C        0      0        2 
  29   chr29_7028866     ZBoe    G    C        0      0        2 
  29   chr29_7028866     ZGre    G    C        0      0        2 
  29   chr29_7028866     ZHar    G    C        0      0        2 
  29   chr29_7028866   Sample    G    C        0      0        2 
  29   chr29_7035208     AAsi    T    C        0      0        2 
  29   chr29_7035208     AKia    T    C        0      0        2 
  29   chr29_7035208     AOna    T    C        0      0        2 
  29   chr29_7035208     ASom    T    C        0      0        2 
  29   chr29_7035208     HCab    T    C        1      2        2 
  29   chr29_7035208     HPrz    T    C        1      2        2 
  29   chr29_7035208     ZBoe    T    C        1      2        2 
  29   chr29_7035208     ZGre    T    C        0      0        2 
  29   chr29_7035208     ZHar    T    C        0      0        2 
  29   chr29_7035208   Sample    T    C        0      0        2 
  29   chr29_7037098     AAsi    A    G        0      0        2 
  29   chr29_7037098     AKia    A    G        0      0        2 
  29   chr29_7037098     AOna    A    G        0      0        2 
  29   chr29_7037098     ASom    A    G        0      0        2 
  29   chr29_7037098     HCab    A    G        1      2        2 
  29   chr29_7037098     HPrz    A    G        1      2        2 
  29   chr29_7037098     ZBoe    A    G        0      0        2 
  29   chr29_7037098     ZGre    A    G        0      0        2 
  29   chr29_7037098     ZHar    A    G        0      0        2 
  29   chr29_7037098   Sample    A    G        0      0        2 
  29   chr29_7042580     AAsi    A    T        0      0        2 
  29   chr29_7042580     AKia    A    T      0.5      1        2 
  29   chr29_7042580     AOna    A    T        0      0        2 
  29   chr29_7042580     ASom    A    T        0      0        2 
  29   chr29_7042580     HCab    A    T        0      0        2 
  29   chr29_7042580     HPrz    A    T        0      0        2 
  29   chr29_7042580     ZBoe    A    T        0      0        2 
  29   chr29_7042580     ZGre    A    T        0      0        2 
  29   chr29_7042580     ZHar    A    T        0      0        2 
  29   chr29_7042580   Sample    A    T        0      0        2 
  29   chr29_7044585     AAsi    A    C        0      0        2 
  29   chr29_7044585     AKia    A    C        0      0        2 
  29   chr29_7044585     AOna    A    C        0      0        2 
  29   chr29_7044585     ASom    A    C        0      0        2 
  29   chr29_7044585     HCab    A    C        1      2        2 
  29   chr29_7044585     HPrz    A    C        1      2        2 
  29   chr29_7044585     ZBoe    A    C        0      0        2 
  29   chr29_7044585     ZGre    A    C        0      0        2 
  29   chr29_7044585     ZHar    A    C        0      0        2 
  29   chr29_7044585   Sample    A    C        0      0        2 
  29   chr29_7044814     AAsi    T    C        0      0        2 
  29   chr29_7044814     AKia    T    C        0      0        2 
  29   chr29_7044814     AOna    T    C        0      0        2 
  29   chr29_7044814     ASom    T    C        0      0        2 
  29   chr29_7044814     HCab    T    C        1      2        2 
  29   chr29_7044814     HPrz    T    C        1      2        2 
  29   chr29_7044814     ZBoe    T    C        0      0        2 
  29   chr29_7044814     ZGre    T    C        0      0        2 
  29   chr29_7044814     ZHar    T    C        0      0        2 
  29   chr29_7044814   Sample    T    C        0      0        2 
  29   chr29_7049796     AAsi    C    T        0      0        2 
  29   chr29_7049796     AKia    C    T        0      0        2 
  29   chr29_7049796     AOna    C    T        0      0        2 
  29   chr29_7049796     ASom    C    T        0      0        2 
  29   chr29_7049796     HCab    C    T        0      0        2 
  29   chr29_7049796     HPrz    C    T        0      0        2 
  29   chr29_7049796     ZBoe    C    T        0      0        2 
  29   chr29_7049796     ZGre    C    T        1      2        2 
  29   chr29_7049796     ZHar    C    T        0      0        2 
  29   chr29_7049796   Sample    C    T        0      0        2 
  29   chr29_7054996     AAsi    A    G        0      0        2 
  29   chr29_7054996     AKia    A    G        0      0        2 
  29   chr29_7054996     AOna    A    G        0      0        2 
  29   chr29_7054996     ASom    A    G        0      0        2 
  29   chr29_7054996     HCab    A    G        0      0        2 
  29   chr29_7054996     HPrz    A    G        0      0        2 
  29   chr29_7054996     ZBoe    A    G      0.5      1        2 
  29   chr29_7054996     ZGre    A    G        0      0        2 
  29   chr29_7054996     ZHar    A    G        0      0        2 
  29   chr29_7054996   Sample    A    G        0      0        2 
  29   chr29_7059501     AAsi    G    A        0      0        2 
  29   chr29_7059501     AKia    G    A        0      0        2 
  29   chr29_7059501     AOna    G    A        0      0        2 
  29   chr29_7059501     ASom    G    A      0.5      1        2 
  29   chr29_7059501     HCab    G    A        0      0        2 
  29   chr29_7059501     HPrz    G    A        0      0        2 
  29   chr29_7059501     ZBoe    G    A        0      0        2 
  29   chr29_7059501     ZGre    G    A        0      0        2 
  29   chr29_7059501     ZHar    G    A        0      0        2 
  29   chr29_7059501   Sample    G    A        0      0        2 
  29   chr29_7061849     AAsi    G    A        0      0        2 
  29   chr29_7061849     AKia    G    A        0      0        2 
  29   chr29_7061849     AOna    G    A        0      0        2 
  29   chr29_7061849     ASom    G    A        0      0        2 
  29   chr29_7061849     HCab    G    A        1      2        2 
  29   chr29_7061849     HPrz    G    A        1      2        2 
  29   chr29_7061849     ZBoe    G    A        0      0        2 
  29   chr29_7061849     ZGre    G    A        0      0        2 
  29   chr29_7061849     ZHar    G    A        0      0        2 
  29   chr29_7061849   Sample    G    A        0      0        2 
  29   chr29_7063474     AAsi    A    G        0      0        2 
  29   chr29_7063474     AKia    A    G        0      0        2 
  29   chr29_7063474     AOna    A    G        0      0        2 
  29   chr29_7063474     ASom    A    G        0      0        2 
  29   chr29_7063474     HCab    A    G        1      2        2 
  29   chr29_7063474     HPrz    A    G        0      0        2 
  29   chr29_7063474     ZBoe    A    G        0      0        2 
  29   chr29_7063474     ZGre    A    G        0      0        2 
  29   chr29_7063474     ZHar    A    G        1      2        2 
  29   chr29_7063474   Sample    A    G        0      0        2 
  29   chr29_7064822     AAsi    A    G        0      0        2 
  29   chr29_7064822     AKia    A    G        0      0        2 
  29   chr29_7064822     AOna    A    G        0      0        2 
  29   chr29_7064822     ASom    A    G      0.5      1        2 
  29   chr29_7064822     HCab    A    G        0      0        2 
  29   chr29_7064822     HPrz    A    G        0      0        2 
  29   chr29_7064822     ZBoe    A    G        0      0        2 
  29   chr29_7064822     ZGre    A    G        0      0        2 
  29   chr29_7064822     ZHar    A    G        0      0        2 
  29   chr29_7064822   Sample    A    G        0      0        2 
  29   chr29_7066020     AAsi    T    G        0      0        2 
  29   chr29_7066020     AKia    T    G        0      0        2 
  29   chr29_7066020     AOna    T    G        0      0        2 
  29   chr29_7066020     ASom    T    G        0      0        2 
  29   chr29_7066020     HCab    T    G        0      0        2 
  29   chr29_7066020     HPrz    T    G        0      0        2 
  29   chr29_7066020     ZBoe    T    G        0      0        2 
  29   chr29_7066020     ZGre    T    G      0.5      1        2 
  29   chr29_7066020     ZHar    T    G        0      0        2 
  29   chr29_7066020   Sample    T    G        0      0        2 
  29   chr29_7066809     AAsi    G    A        0      0        2 
  29   chr29_7066809     AKia    G    A        0      0        2 
  29   chr29_7066809     AOna    G    A        0      0        2 
  29   chr29_7066809     ASom    G    A        0      0        2 
  29   chr29_7066809     HCab    G    A      0.5      1        2 
  29   chr29_7066809     HPrz    G    A        0      0        2 
  29   chr29_7066809     ZBoe    G    A        0      0        2 
  29   chr29_7066809     ZGre    G    A        0      0        2 
  29   chr29_7066809     ZHar    G    A        0      0        2 
  29   chr29_7066809   Sample    G    A        0      0        2 
  29   chr29_7076744     AAsi    G    A        0      0        2 
  29   chr29_7076744     AKia    G    A        0      0        2 
  29   chr29_7076744     AOna    G    A        0      0        2 
  29   chr29_7076744     ASom    G    A        1      2        2 
  29   chr29_7076744     HCab    G    A        0      0        2 
  29   chr29_7076744     HPrz    G    A        0      0        2 
  29   chr29_7076744     ZBoe    G    A        0      0        2 
  29   chr29_7076744     ZGre    G    A        0      0        2 
  29   chr29_7076744     ZHar    G    A        0      0        2 
  29   chr29_7076744   Sample    G    A        0      0        2 
  29   chr29_7083689     AAsi    T    C        0      0        2 
  29   chr29_7083689     AKia    T    C        0      0        2 
  29   chr29_7083689     AOna    T    C        0      0        2 
  29   chr29_7083689     ASom    T    C        0      0        2 
  29   chr29_7083689     HCab    T    C        0      0        2 
  29   chr29_7083689     HPrz    T    C        0      0        2 
  29   chr29_7083689     ZBoe    T    C        0      0        2 
  29   chr29_7083689     ZGre    T    C      0.5      1        2 
  29   chr29_7083689     ZHar    T    C        0      0        2 
  29   chr29_7083689   Sample    T    C        0      0        2 
  29   chr29_7087835     AAsi    A    C        0      0        2 
  29   chr29_7087835     AKia    A    C        0      0        2 
  29   chr29_7087835     AOna    A    C        0      0        2 
  29   chr29_7087835     ASom    A    C        0      0        2 
  29   chr29_7087835     HCab    A    C        0      0        2 
  29   chr29_7087835     HPrz    A    C        0      0        2 
  29   chr29_7087835     ZBoe    A    C        0      0        2 
  29   chr29_7087835     ZGre    A    C        0      0        2 
  29   chr29_7087835     ZHar    A    C        1      2        2 
  29   chr29_7087835   Sample    A    C        0      0        2 
  29   chr29_7100692     AAsi    C    T        0      0        2 
  29   chr29_7100692     AKia    C    T        0      0        2 
  29   chr29_7100692     AOna    C    T        0      0        2 
  29   chr29_7100692     ASom    C    T        1      2        2 
  29   chr29_7100692     HCab    C    T        0      0        2 
  29   chr29_7100692     HPrz    C    T        0      0        2 
  29   chr29_7100692     ZBoe    C    T        0      0        2 
  29   chr29_7100692     ZGre    C    T        0      0        2 
  29   chr29_7100692     ZHar    C    T        0      0        2 
  29   chr29_7100692   Sample    C    T        0      0        2 
  29   chr29_7103903     AAsi    A    C        0      0        2 
  29   chr29_7103903     AKia    A    C        0      0        2 
  29   chr29_7103903     AOna    A    C        0      0        2 
  29   chr29_7103903     ASom    A    C        0      0        2 
  29   chr29_7103903     HCab    A    C      0.5      1        2 
  29   chr29_7103903     HPrz    A    C        0      0        2 
  29   chr29_7103903     ZBoe    A    C        0      0        2 
  29   chr29_7103903     ZGre    A    C        0      0        2 
  29   chr29_7103903     ZHar    A    C        0      0        2 
  29   chr29_7103903   Sample    A    C        0      0        2 
  29   chr29_7104694     AAsi    G    A        1      2        2 
  29   chr29_7104694     AKia    G    A        0      0        2 
  29   chr29_7104694     AOna    G    A        0      0        2 
  29   chr29_7104694     ASom    G    A        0      0        2 
  29   chr29_7104694     HCab    G    A        0      0        2 
  29   chr29_7104694     HPrz    G    A        0      0        2 
  29   chr29_7104694     ZBoe    G    A        0      0        2 
  29   chr29_7104694     ZGre    G    A        0      0        2 
  29   chr29_7104694     ZHar    G    A        0      0        2 
  29   chr29_7104694   Sample    G    A        1      2        2 
  29   chr29_7111028     AAsi    T    C        0      0        2 
  29   chr29_7111028     AKia    T    C        0      0        2 
  29   chr29_7111028     AOna    T    C        0      0        2 
  29   chr29_7111028     ASom    T    C        0      0        2 
  29   chr29_7111028     HCab    T    C        1      2        2 
  29   chr29_7111028     HPrz    T    C        1      2        2 
  29   chr29_7111028     ZBoe    T    C        0      0        2 
  29   chr29_7111028     ZGre    T    C        0      0        2 
  29   chr29_7111028     ZHar    T    C        0      0        2 
  29   chr29_7111028   Sample    T    C        0      0        2 
  29   chr29_7112198     AAsi    C    T        0      0        2 
  29   chr29_7112198     AKia    C    T        0      0        2 
  29   chr29_7112198     AOna    C    T        0      0        2 
  29   chr29_7112198     ASom    C    T        0      0        2 
  29   chr29_7112198     HCab    C    T        1      2        2 
  29   chr29_7112198     HPrz    C    T        1      2        2 
  29   chr29_7112198     ZBoe    C    T        0      0        2 
  29   chr29_7112198     ZGre    C    T        0      0        2 
  29   chr29_7112198     ZHar    C    T        0      0        2 
  29   chr29_7112198   Sample    C    T        0      0        2 
  29   chr29_7121315     AAsi    C    T        0      0        2 
  29   chr29_7121315     AKia    C    T        0      0        2 
  29   chr29_7121315     AOna    C    T        0      0        2 
  29   chr29_7121315     ASom    C    T        0      0        2 
  29   chr29_7121315     HCab    C    T        0      0        2 
  29   chr29_7121315     HPrz    C    T        0      0        2 
  29   chr29_7121315     ZBoe    C    T      0.5      1        2 
  29   chr29_7121315     ZGre    C    T        0      0        2 
  29   chr29_7121315     ZHar    C    T        0      0        2 
  29   chr29_7121315   Sample    C    T        0      0        2 
  29   chr29_7123370     AAsi    C    T        0      0        2 
  29   chr29_7123370     AKia    C    T        0      0        2 
  29   chr29_7123370     AOna    C    T        0      0        2 
  29   chr29_7123370     ASom    C    T        0      0        2 
  29   chr29_7123370     HCab    C    T      0.5      1        2 
  29   chr29_7123370     HPrz    C    T        0      0        2 
  29   chr29_7123370     ZBoe    C    T        0      0        2 
  29   chr29_7123370     ZGre    C    T        0      0        2 
  29   chr29_7123370     ZHar    C    T        0      0        2 
  29   chr29_7123370   Sample    C    T        0      0        2 
  29   chr29_7125662     AAsi    T    C        1      2        2 
  29   chr29_7125662     AKia    T    C        0      0        2 
  29   chr29_7125662     AOna    T    C        0      0        2 
  29   chr29_7125662     ASom    T    C        0      0        2 
  29   chr29_7125662     HCab    T    C        0      0        2 
  29   chr29_7125662     HPrz    T    C        0      0        2 
  29   chr29_7125662     ZBoe    T    C        0      0        2 
  29   chr29_7125662     ZGre    T    C        0      0        2 
  29   chr29_7125662     ZHar    T    C        0      0        2 
  29   chr29_7125662   Sample    T    C        0      0        2 
  29   chr29_7126698     AAsi    A    G      0.5      1        2 
  29   chr29_7126698     AKia    A    G        0      0        2 
  29   chr29_7126698     AOna    A    G        0      0        2 
  29   chr29_7126698     ASom    A    G        0      0        2 
  29   chr29_7126698     HCab    A    G        0      0        2 
  29   chr29_7126698     HPrz    A    G        0      0        2 
  29   chr29_7126698     ZBoe    A    G        0      0        2 
  29   chr29_7126698     ZGre    A    G        0      0        2 
  29   chr29_7126698     ZHar    A    G        0      0        2 
  29   chr29_7126698   Sample    A    G        0      0        2 
  29   chr29_7131482     AAsi    C    A        0      0        2 
  29   chr29_7131482     AKia    C    A        0      0        2 
  29   chr29_7131482     AOna    C    A        0      0        2 
  29   chr29_7131482     ASom    C    A        0      0        2 
  29   chr29_7131482     HCab    C    A        0      0        2 
  29   chr29_7131482     HPrz    C    A        0      0        2 
  29   chr29_7131482     ZBoe    C    A        0      0        2 
  29   chr29_7131482     ZGre    C    A        0      0        2 
  29   chr29_7131482     ZHar    C    A        1      2        2 
  29   chr29_7131482   Sample    C    A        0      0        2 
  29   chr29_7136696     AAsi    G    C        0      0        2 
  29   chr29_7136696     AKia    G    C        0      0        2 
  29   chr29_7136696     AOna    G    C        0      0        2 
  29   chr29_7136696     ASom    G    C        0      0        2 
  29   chr29_7136696     HCab    G    C        0      0        2 
  29   chr29_7136696     HPrz    G    C        0      0        2 
  29   chr29_7136696     ZBoe    G    C      0.5      1        2 
  29   chr29_7136696     ZGre    G    C        0      0        2 
  29   chr29_7136696     ZHar    G    C        0      0        2 
  29   chr29_7136696   Sample    G    C        0      0        2 
  29   chr29_7147822     AAsi    C    T        0      0        2 
  29   chr29_7147822     AKia    C    T        0      0        2 
  29   chr29_7147822     AOna    C    T        0      0        2 
  29   chr29_7147822     ASom    C    T        0      0        2 
  29   chr29_7147822     HCab    C    T      0.5      1        2 
  29   chr29_7147822     HPrz    C    T        0      0        2 
  29   chr29_7147822     ZBoe    C    T        0      0        2 
  29   chr29_7147822     ZGre    C    T        0      0        2 
  29   chr29_7147822     ZHar    C    T        0      0        2 
  29   chr29_7147822   Sample    C    T        0      0        2 
  29   chr29_7152954     AAsi    A    C        0      0        2 
  29   chr29_7152954     AKia    A    C        0      0        2 
  29   chr29_7152954     AOna    A    C        0      0        2 
  29   chr29_7152954     ASom    A    C        0      0        2 
  29   chr29_7152954     HCab    A    C      0.5      1        2 
  29   chr29_7152954     HPrz    A    C        1      2        2 
  29   chr29_7152954     ZBoe    A    C        0      0        2 
  29   chr29_7152954     ZGre    A    C        0      0        2 
  29   chr29_7152954     ZHar    A    C        0      0        2 
  29   chr29_7152954   Sample    A    C        0      0        2 
  29   chr29_7154009     AAsi    A    G        0      0        2 
  29   chr29_7154009     AKia    A    G        0      0        2 
  29   chr29_7154009     AOna    A    G        0      0        2 
  29   chr29_7154009     ASom    A    G        0      0        2 
  29   chr29_7154009     HCab    A    G        0      0        2 
  29   chr29_7154009     HPrz    A    G        1      2        2 
  29   chr29_7154009     ZBoe    A    G        0      0        2 
  29   chr29_7154009     ZGre    A    G        0      0        2 
  29   chr29_7154009     ZHar    A    G        0      0        2 
  29   chr29_7154009   Sample    A    G        0      0        2 
  29   chr29_7154072     AAsi    C    A        0      0        2 
  29   chr29_7154072     AKia    C    A        0      0        2 
  29   chr29_7154072     AOna    C    A        0      0        2 
  29   chr29_7154072     ASom    C    A        0      0        2 
  29   chr29_7154072     HCab    C    A        0      0        2 
  29   chr29_7154072     HPrz    C    A        0      0        2 
  29   chr29_7154072     ZBoe    C    A        0      0        2 
  29   chr29_7154072     ZGre    C    A        1      2        2 
  29   chr29_7154072     ZHar    C    A        0      0        2 
  29   chr29_7154072   Sample    C    A        0      0        2 
  29   chr29_7157451     AAsi    C    T        0      0        2 
  29   chr29_7157451     AKia    C    T        0      0        2 
  29   chr29_7157451     AOna    C    T        0      0        2 
  29   chr29_7157451     ASom    C    T        0      0        2 
  29   chr29_7157451     HCab    C    T      0.5      1        2 
  29   chr29_7157451     HPrz    C    T        1      2        2 
  29   chr29_7157451     ZBoe    C    T        0      0        2 
  29   chr29_7157451     ZGre    C    T        0      0        2 
  29   chr29_7157451     ZHar    C    T        0      0        2 
  29   chr29_7157451   Sample    C    T        0      0        2 
  29   chr29_7159693     AAsi    C    T        0      0        2 
  29   chr29_7159693     AKia    C    T        0      0        2 
  29   chr29_7159693     AOna    C    T        0      0        2 
  29   chr29_7159693     ASom    C    T        0      0        2 
  29   chr29_7159693     HCab    C    T        0      0        2 
  29   chr29_7159693     HPrz    C    T        0      0        2 
  29   chr29_7159693     ZBoe    C    T        0      0        2 
  29   chr29_7159693     ZGre    C    T      0.5      1        2 
  29   chr29_7159693     ZHar    C    T        0      0        2 
  29   chr29_7159693   Sample    C    T        0      0        2 
  29   chr29_7160866     AAsi    C    T        0      0        2 
  29   chr29_7160866     AKia    C    T        0      0        2 
  29   chr29_7160866     AOna    C    T        0      0        2 
  29   chr29_7160866     ASom    C    T        0      0        2 
  29   chr29_7160866     HCab    C    T      0.5      1        2 
  29   chr29_7160866     HPrz    C    T        1      2        2 
  29   chr29_7160866     ZBoe    C    T        0      0        2 
  29   chr29_7160866     ZGre    C    T        0      0        2 
  29   chr29_7160866     ZHar    C    T        0      0        2 
  29   chr29_7160866   Sample    C    T        0      0        2 
  29   chr29_7169738     AAsi    G    A        0      0        2 
  29   chr29_7169738     AKia    G    A        0      0        2 
  29   chr29_7169738     AOna    G    A        0      0        2 
  29   chr29_7169738     ASom    G    A        0      0        2 
  29   chr29_7169738     HCab    G    A        1      2        2 
  29   chr29_7169738     HPrz    G    A        1      2        2 
  29   chr29_7169738     ZBoe    G    A        0      0        2 
  29   chr29_7169738     ZGre    G    A        0      0        2 
  29   chr29_7169738     ZHar    G    A        0      0        2 
  29   chr29_7169738   Sample    G    A        0      0        2 
  29   chr29_7171416     AAsi    T    C        0      0        2 
  29   chr29_7171416     AKia    T    C        0      0        2 
  29   chr29_7171416     AOna    T    C        1      2        2 
  29   chr29_7171416     ASom    T    C        0      0        2 
  29   chr29_7171416     HCab    T    C        0      0        2 
  29   chr29_7171416     HPrz    T    C        0      0        2 
  29   chr29_7171416     ZBoe    T    C        0      0        2 
  29   chr29_7171416     ZGre    T    C        0      0        2 
  29   chr29_7171416     ZHar    T    C        0      0        2 
  29   chr29_7171416   Sample    T    C        0      0        2 
  29   chr29_7172075     AAsi    G    T        0      0        2 
  29   chr29_7172075     AKia    G    T        0      0        2 
  29   chr29_7172075     AOna    G    T        0      0        2 
  29   chr29_7172075     ASom    G    T        0      0        2 
  29   chr29_7172075     HCab    G    T      0.5      1        2 
  29   chr29_7172075     HPrz    G    T        0      0        2 
  29   chr29_7172075     ZBoe    G    T        0      0        2 
  29   chr29_7172075     ZGre    G    T        0      0        2 
  29   chr29_7172075     ZHar    G    T        0      0        2 
  29   chr29_7172075   Sample    G    T        0      0        2 
  29   chr29_7173176     AAsi    G    A        0      0        2 
  29   chr29_7173176     AKia    G    A        0      0        2 
  29   chr29_7173176     AOna    G    A        0      0        2 
  29   chr29_7173176     ASom    G    A        0      0        2 
  29   chr29_7173176     HCab    G    A        0      0        2 
  29   chr29_7173176     HPrz    G    A        0      0        2 
  29   chr29_7173176     ZBoe    G    A      0.5      1        2 
  29   chr29_7173176     ZGre    G    A        0      0        2 
  29   chr29_7173176     ZHar    G    A        0      0        2 
  29   chr29_7173176   Sample    G    A        0      0        2 
  29   chr29_7173282     AAsi    G    A        0      0        2 
  29   chr29_7173282     AKia    G    A        0      0        2 
  29   chr29_7173282     AOna    G    A        0      0        2 
  29   chr29_7173282     ASom    G    A        0      0        2 
  29   chr29_7173282     HCab    G    A        0      0        2 
  29   chr29_7173282     HPrz    G    A        0      0        2 
  29   chr29_7173282     ZBoe    G    A      0.5      1        2 
  29   chr29_7173282     ZGre    G    A        0      0        2 
  29   chr29_7173282     ZHar    G    A        0      0        2 
  29   chr29_7173282   Sample    G    A        0      0        2 
  29   chr29_7173505     AAsi    A    G        0      0        2 
  29   chr29_7173505     AKia    A    G        0      0        2 
  29   chr29_7173505     AOna    A    G        0      0        2 
  29   chr29_7173505     ASom    A    G        0      0        2 
  29   chr29_7173505     HCab    A    G        1      2        2 
  29   chr29_7173505     HPrz    A    G        1      2        2 
  29   chr29_7173505     ZBoe    A    G        0      0        2 
  29   chr29_7173505     ZGre    A    G        0      0        2 
  29   chr29_7173505     ZHar    A    G        0      0        2 
  29   chr29_7173505   Sample    A    G        0      0        2 
  29   chr29_7179313     AAsi    T    C        0      0        2 
  29   chr29_7179313     AKia    T    C        0      0        2 
  29   chr29_7179313     AOna    T    C        0      0        2 
  29   chr29_7179313     ASom    T    C        0      0        2 
  29   chr29_7179313     HCab    T    C        0      0        2 
  29   chr29_7179313     HPrz    T    C        0      0        2 
  29   chr29_7179313     ZBoe    T    C        0      0        2 
  29   chr29_7179313     ZGre    T    C      0.5      1        2 
  29   chr29_7179313     ZHar    T    C        0      0        2 
  29   chr29_7179313   Sample    T    C        0      0        2 
  29   chr29_7182282     AAsi    A    G        0      0        2 
  29   chr29_7182282     AKia    A    G      0.5      1        2 
  29   chr29_7182282     AOna    A    G        0      0        2 
  29   chr29_7182282     ASom    A    G        0      0        2 
  29   chr29_7182282     HCab    A    G        0      0        2 
  29   chr29_7182282     HPrz    A    G        0      0        2 
  29   chr29_7182282     ZBoe    A    G        0      0        2 
  29   chr29_7182282     ZGre    A    G        0      0        2 
  29   chr29_7182282     ZHar    A    G        0      0        2 
  29   chr29_7182282   Sample    A    G        0      0        2 
  29   chr29_7187734     AAsi    A    T        0      0        2 
  29   chr29_7187734     AKia    A    T        0      0        2 
  29   chr29_7187734     AOna    A    T        0      0        2 
  29   chr29_7187734     ASom    A    T        0      0        2 
  29   chr29_7187734     HCab    A    T      0.5      1        2 
  29   chr29_7187734     HPrz    A    T        1      2        2 
  29   chr29_7187734     ZBoe    A    T        0      0        2 
  29   chr29_7187734     ZGre    A    T        0      0        2 
  29   chr29_7187734     ZHar    A    T        0      0        2 
  29   chr29_7187734   Sample    A    T        0      0        2 
  29   chr29_7189160     AAsi    A    G        0      0        2 
  29   chr29_7189160     AKia    A    G        0      0        2 
  29   chr29_7189160     AOna    A    G        0      0        2 
  29   chr29_7189160     ASom    A    G        0      0        2 
  29   chr29_7189160     HCab    A    G        0      0        2 
  29   chr29_7189160     HPrz    A    G        0      0        2 
  29   chr29_7189160     ZBoe    A    G        0      0        2 
  29   chr29_7189160     ZGre    A    G        0      0        2 
  29   chr29_7189160     ZHar    A    G        1      2        2 
  29   chr29_7189160   Sample    A    G        0      0        2 
  29   chr29_7190552     AAsi    C    A        0      0        2 
  29   chr29_7190552     AKia    C    A        0      0        2 
  29   chr29_7190552     AOna    C    A        0      0        2 
  29   chr29_7190552     ASom    C    A        0      0        2 
  29   chr29_7190552     HCab    C    A        1      2        2 
  29   chr29_7190552     HPrz    C    A        1      2        2 
  29   chr29_7190552     ZBoe    C    A        0      0        2 
  29   chr29_7190552     ZGre    C    A        0      0        2 
  29   chr29_7190552     ZHar    C    A        0      0        2 
  29   chr29_7190552   Sample    C    A        0      0        2 
  29   chr29_7196717     AAsi    A    G        0      0        2 
  29   chr29_7196717     AKia    A    G        0      0        2 
  29   chr29_7196717     AOna    A    G        0      0        2 
  29   chr29_7196717     ASom    A    G      0.5      1        2 
  29   chr29_7196717     HCab    A    G        0      0        2 
  29   chr29_7196717     HPrz    A    G        0      0        2 
  29   chr29_7196717     ZBoe    A    G        0      0        2 
  29   chr29_7196717     ZGre    A    G        0      0        2 
  29   chr29_7196717     ZHar    A    G        0      0        2 
  29   chr29_7196717   Sample    A    G        1      2        2 
  29   chr29_7224504     AAsi    G    C        0      0        2 
  29   chr29_7224504     AKia    G    C        1      2        2 
  29   chr29_7224504     AOna    G    C        0      0        2 
  29   chr29_7224504     ASom    G    C        0      0        2 
  29   chr29_7224504     HCab    G    C        0      0        2 
  29   chr29_7224504     HPrz    G    C        0      0        2 
  29   chr29_7224504     ZBoe    G    C        0      0        2 
  29   chr29_7224504     ZGre    G    C        0      0        2 
  29   chr29_7224504     ZHar    G    C        0      0        2 
  29   chr29_7224504   Sample    G    C        0      0        2 
  29   chr29_7250430     AAsi    C    T        0      0        2 
  29   chr29_7250430     AKia    C    T        0      0        2 
  29   chr29_7250430     AOna    C    T        0      0        2 
  29   chr29_7250430     ASom    C    T        0      0        2 
  29   chr29_7250430     HCab    C    T        1      2        2 
  29   chr29_7250430     HPrz    C    T        1      2        2 
  29   chr29_7250430     ZBoe    C    T        0      0        2 
  29   chr29_7250430     ZGre    C    T        0      0        2 
  29   chr29_7250430     ZHar    C    T        0      0        2 
  29   chr29_7250430   Sample    C    T        0      0        2 
  29   chr29_7266134     AAsi    G    A        0      0        2 
  29   chr29_7266134     AKia    G    A        0      0        2 
  29   chr29_7266134     AOna    G    A        0      0        2 
  29   chr29_7266134     ASom    G    A        0      0        2 
  29   chr29_7266134     HCab    G    A        1      2        2 
  29   chr29_7266134     HPrz    G    A        1      2        2 
  29   chr29_7266134     ZBoe    G    A        0      0        2 
  29   chr29_7266134     ZGre    G    A        0      0        2 
  29   chr29_7266134     ZHar    G    A        0      0        2 
  29   chr29_7266134   Sample    G    A        0      0        2 
  29   chr29_7267481     AAsi    A    C        0      0        2 
  29   chr29_7267481     AKia    A    C        0      0        2 
  29   chr29_7267481     AOna    A    C        1      2        2 
  29   chr29_7267481     ASom    A    C        0      0        2 
  29   chr29_7267481     HCab    A    C        0      0        2 
  29   chr29_7267481     HPrz    A    C        0      0        2 
  29   chr29_7267481     ZBoe    A    C        0      0        2 
  29   chr29_7267481     ZGre    A    C        0      0        2 
  29   chr29_7267481     ZHar    A    C        0      0        2 
  29   chr29_7267481   Sample    A    C        0      0        2 
  29   chr29_7268964     AAsi    T    C        0      0        2 
  29   chr29_7268964     AKia    T    C        0      0        2 
  29   chr29_7268964     AOna    T    C        0      0        2 
  29   chr29_7268964     ASom    T    C        0      0        2 
  29   chr29_7268964     HCab    T    C        0      0        2 
  29   chr29_7268964     HPrz    T    C        0      0        2 
  29   chr29_7268964     ZBoe    T    C        0      0        2 
  29   chr29_7268964     ZGre    T    C        1      2        2 
  29   chr29_7268964     ZHar    T    C        0      0        2 
  29   chr29_7268964   Sample    T    C        0      0        2 
  29   chr29_7274002     AAsi    A    C        0      0        2 
  29   chr29_7274002     AKia    A    C        0      0        2 
  29   chr29_7274002     AOna    A    C        0      0        2 
  29   chr29_7274002     ASom    A    C        0      0        2 
  29   chr29_7274002     HCab    A    C        1      2        2 
  29   chr29_7274002     HPrz    A    C        1      2        2 
  29   chr29_7274002     ZBoe    A    C        0      0        2 
  29   chr29_7274002     ZGre    A    C        0      0        2 
  29   chr29_7274002     ZHar    A    C        0      0        2 
  29   chr29_7274002   Sample    A    C        0      0        2 
  29   chr29_7280719     AAsi    T    C        0      0        2 
  29   chr29_7280719     AKia    T    C        0      0        2 
  29   chr29_7280719     AOna    T    C        0      0        2 
  29   chr29_7280719     ASom    T    C        0      0        2 
  29   chr29_7280719     HCab    T    C        0      0        2 
  29   chr29_7280719     HPrz    T    C        0      0        2 
  29   chr29_7280719     ZBoe    T    C      0.5      1        2 
  29   chr29_7280719     ZGre    T    C        0      0        2 
  29   chr29_7280719     ZHar    T    C        0      0        2 
  29   chr29_7280719   Sample    T    C        0      0        2 
  29   chr29_7288552     AAsi    T    C        0      0        2 
  29   chr29_7288552     AKia    T    C        0      0        2 
  29   chr29_7288552     AOna    T    C        0      0        2 
  29   chr29_7288552     ASom    T    C        0      0        2 
  29   chr29_7288552     HCab    T    C        0      0        2 
  29   chr29_7288552     HPrz    T    C        0      0        2 
  29   chr29_7288552     ZBoe    T    C        0      0        2 
  29   chr29_7288552     ZGre    T    C        0      0        2 
  29   chr29_7288552     ZHar    T    C        1      2        2 
  29   chr29_7288552   Sample    T    C        0      0        2 
  29   chr29_7289900     AAsi    C    A        0      0        2 
  29   chr29_7289900     AKia    C    A        0      0        2 
  29   chr29_7289900     AOna    C    A        0      0        2 
  29   chr29_7289900     ASom    C    A        0      0        2 
  29   chr29_7289900     HCab    C    A        1      2        2 
  29   chr29_7289900     HPrz    C    A        1      2        2 
  29   chr29_7289900     ZBoe    C    A        0      0        2 
  29   chr29_7289900     ZGre    C    A        0      0        2 
  29   chr29_7289900     ZHar    C    A        0      0        2 
  29   chr29_7289900   Sample    C    A        0      0        2 
  29   chr29_7293078     AAsi    A    G        0      0        2 
  29   chr29_7293078     AKia    A    G        0      0        2 
  29   chr29_7293078     AOna    A    G        0      0        2 
  29   chr29_7293078     ASom    A    G        0      0        2 
  29   chr29_7293078     HCab    A    G        0      0        2 
  29   chr29_7293078     HPrz    A    G        0      0        2 
  29   chr29_7293078     ZBoe    A    G        0      0        2 
  29   chr29_7293078     ZGre    A    G        1      2        2 
  29   chr29_7293078     ZHar    A    G        0      0        2 
  29   chr29_7293078   Sample    A    G        0      0        2 
  29   chr29_7314613     AAsi    T    C        0      0        2 
  29   chr29_7314613     AKia    T    C      0.5      1        2 
  29   chr29_7314613     AOna    T    C        0      0        2 
  29   chr29_7314613     ASom    T    C        0      0        2 
  29   chr29_7314613     HCab    T    C        0      0        2 
  29   chr29_7314613     HPrz    T    C        0      0        2 
  29   chr29_7314613     ZBoe    T    C        0      0        2 
  29   chr29_7314613     ZGre    T    C        0      0        2 
  29   chr29_7314613     ZHar    T    C        0      0        2 
  29   chr29_7314613   Sample    T    C        0      0        2 
  29   chr29_7314848     AAsi    G    T        0      0        2 
  29   chr29_7314848     AKia    G    T      0.5      1        2 
  29   chr29_7314848     AOna    G    T        0      0        2 
  29   chr29_7314848     ASom    G    T        0      0        2 
  29   chr29_7314848     HCab    G    T        0      0        2 
  29   chr29_7314848     HPrz    G    T        0      0        2 
  29   chr29_7314848     ZBoe    G    T        0      0        2 
  29   chr29_7314848     ZGre    G    T        0      0        2 
  29   chr29_7314848     ZHar    G    T        0      0        2 
  29   chr29_7314848   Sample    G    T        0      0        2 
  29   chr29_7317063     AAsi    T    C        0      0        2 
  29   chr29_7317063     AKia    T    C        0      0        2 
  29   chr29_7317063     AOna    T    C        0      0        2 
  29   chr29_7317063     ASom    T    C        0      0        2 
  29   chr29_7317063     HCab    T    C        0      0        2 
  29   chr29_7317063     HPrz    T    C        0      0        2 
  29   chr29_7317063     ZBoe    T    C        0      0        2 
  29   chr29_7317063     ZGre    T    C        0      0        2 
  29   chr29_7317063     ZHar    T    C        1      2        2 
  29   chr29_7317063   Sample    T    C        0      0        2 
  29   chr29_7317798     AAsi    A    G        1      2        2 
  29   chr29_7317798     AKia    A    G        0      0        2 
  29   chr29_7317798     AOna    A    G        0      0        2 
  29   chr29_7317798     ASom    A    G        0      0        2 
  29   chr29_7317798     HCab    A    G        0      0        2 
  29   chr29_7317798     HPrz    A    G        0      0        2 
  29   chr29_7317798     ZBoe    A    G        0      0        2 
  29   chr29_7317798     ZGre    A    G        0      0        2 
  29   chr29_7317798     ZHar    A    G        0      0        2 
  29   chr29_7317798   Sample    A    G        1      2        2 
  29   chr29_7319533     AAsi    T    C        0      0        2 
  29   chr29_7319533     AKia    T    C        0      0        2 
  29   chr29_7319533     AOna    T    C        0      0        2 
  29   chr29_7319533     ASom    T    C        0      0        2 
  29   chr29_7319533     HCab    T    C        1      2        2 
  29   chr29_7319533     HPrz    T    C        0      0        2 
  29   chr29_7319533     ZBoe    T    C        0      0        2 
  29   chr29_7319533     ZGre    T    C        0      0        2 
  29   chr29_7319533     ZHar    T    C        0      0        2 
  29   chr29_7319533   Sample    T    C        0      0        2 
  29   chr29_7324795     AAsi    A    C        0      0        2 
  29   chr29_7324795     AKia    A    C        0      0        2 
  29   chr29_7324795     AOna    A    C        0      0        2 
  29   chr29_7324795     ASom    A    C        0      0        2 
  29   chr29_7324795     HCab    A    C        0      0        2 
  29   chr29_7324795     HPrz    A    C        0      0        2 
  29   chr29_7324795     ZBoe    A    C        0      0        2 
  29   chr29_7324795     ZGre    A    C      0.5      1        2 
  29   chr29_7324795     ZHar    A    C        0      0        2 
  29   chr29_7324795   Sample    A    C        0      0        2 
  29   chr29_7326621     AAsi    A    G        0      0        2 
  29   chr29_7326621     AKia    A    G        0      0        2 
  29   chr29_7326621     AOna    A    G      0.5      1        2 
  29   chr29_7326621     ASom    A    G        0      0        2 
  29   chr29_7326621     HCab    A    G        0      0        2 
  29   chr29_7326621     HPrz    A    G        0      0        2 
  29   chr29_7326621     ZBoe    A    G        0      0        2 
  29   chr29_7326621     ZGre    A    G        0      0        2 
  29   chr29_7326621     ZHar    A    G        0      0        2 
  29   chr29_7326621   Sample    A    G        0      0        2 
  29   chr29_7326973     AAsi    C    T        0      0        2 
  29   chr29_7326973     AKia    C    T        0      0        2 
  29   chr29_7326973     AOna    C    T        0      0        2 
  29   chr29_7326973     ASom    C    T        0      0        2 
  29   chr29_7326973     HCab    C    T        0      0        2 
  29   chr29_7326973     HPrz    C    T        0      0        2 
  29   chr29_7326973     ZBoe    C    T        0      0        2 
  29   chr29_7326973     ZGre    C    T        0      0        2 
  29   chr29_7326973     ZHar    C    T        1      2        2 
  29   chr29_7326973   Sample    C    T        0      0        2 
  29   chr29_7331304     AAsi    T    C        0      0        2 
  29   chr29_7331304     AKia    T    C        1      2        2 
  29   chr29_7331304     AOna    T    C        0      0        2 
  29   chr29_7331304     ASom    T    C        0      0        2 
  29   chr29_7331304     HCab    T    C        0      0        2 
  29   chr29_7331304     HPrz    T    C        0      0        2 
  29   chr29_7331304     ZBoe    T    C        0      0        2 
  29   chr29_7331304     ZGre    T    C        0      0        2 
  29   chr29_7331304     ZHar    T    C        0      0        2 
  29   chr29_7331304   Sample    T    C        0      0        2 
  29   chr29_7331590     AAsi    A    C        0      0        2 
  29   chr29_7331590     AKia    A    C        0      0        2 
  29   chr29_7331590     AOna    A    C        0      0        2 
  29   chr29_7331590     ASom    A    C        0      0        2 
  29   chr29_7331590     HCab    A    C        0      0        2 
  29   chr29_7331590     HPrz    A    C        0      0        2 
  29   chr29_7331590     ZBoe    A    C        0      0        2 
  29   chr29_7331590     ZGre    A    C        0      0        2 
  29   chr29_7331590     ZHar    A    C        1      2        2 
  29   chr29_7331590   Sample    A    C        0      0        2 
  29   chr29_7339755     AAsi    G    A        1      2        2 
  29   chr29_7339755     AKia    G    A        0      0        2 
  29   chr29_7339755     AOna    G    A        0      0        2 
  29   chr29_7339755     ASom    G    A        1      2        2 
  29   chr29_7339755     HCab    G    A        0      0        2 
  29   chr29_7339755     HPrz    G    A        0      0        2 
  29   chr29_7339755     ZBoe    G    A        0      0        2 
  29   chr29_7339755     ZGre    G    A        0      0        2 
  29   chr29_7339755     ZHar    G    A        0      0        2 
  29   chr29_7339755   Sample    G    A        1      2        2 
  29   chr29_7345822     AAsi    T    C        0      0        2 
  29   chr29_7345822     AKia    T    C      0.5      1        2 
  29   chr29_7345822     AOna    T    C        0      0        2 
  29   chr29_7345822     ASom    T    C        0      0        2 
  29   chr29_7345822     HCab    T    C        0      0        2 
  29   chr29_7345822     HPrz    T    C        0      0        2 
  29   chr29_7345822     ZBoe    T    C        0      0        2 
  29   chr29_7345822     ZGre    T    C        0      0        2 
  29   chr29_7345822     ZHar    T    C        0      0        2 
  29   chr29_7345822   Sample    T    C        0      0        2 
  29   chr29_7349650     AAsi    G    A        0      0        2 
  29   chr29_7349650     AKia    G    A        0      0        2 
  29   chr29_7349650     AOna    G    A        0      0        2 
  29   chr29_7349650     ASom    G    A        0      0        2 
  29   chr29_7349650     HCab    G    A        1      2        2 
  29   chr29_7349650     HPrz    G    A        1      2        2 
  29   chr29_7349650     ZBoe    G    A        0      0        2 
  29   chr29_7349650     ZGre    G    A        0      0        2 
  29   chr29_7349650     ZHar    G    A        0      0        2 
  29   chr29_7349650   Sample    G    A        0      0        2 
  29   chr29_7350108     AAsi    T    C        1      2        2 
  29   chr29_7350108     AKia    T    C        0      0        2 
  29   chr29_7350108     AOna    T    C        0      0        2 
  29   chr29_7350108     ASom    T    C        1      2        2 
  29   chr29_7350108     HCab    T    C        1      2        2 
  29   chr29_7350108     HPrz    T    C        0      0        2 
  29   chr29_7350108     ZBoe    T    C        0      0        2 
  29   chr29_7350108     ZGre    T    C        0      0        2 
  29   chr29_7350108     ZHar    T    C        0      0        2 
  29   chr29_7350108   Sample    T    C        1      2        2 
  29   chr29_7351062     AAsi    A    G        0      0        2 
  29   chr29_7351062     AKia    A    G        0      0        2 
  29   chr29_7351062     AOna    A    G      0.5      1        2 
  29   chr29_7351062     ASom    A    G        0      0        2 
  29   chr29_7351062     HCab    A    G        0      0        2 
  29   chr29_7351062     HPrz    A    G        0      0        2 
  29   chr29_7351062     ZBoe    A    G        0      0        2 
  29   chr29_7351062     ZGre    A    G        0      0        2 
  29   chr29_7351062     ZHar    A    G        0      0        2 
  29   chr29_7351062   Sample    A    G        0      0        2 
  29   chr29_7357219     AAsi    T    C        0      0        2 
  29   chr29_7357219     AKia    T    C        0      0        2 
  29   chr29_7357219     AOna    T    C        0      0        2 
  29   chr29_7357219     ASom    T    C      0.5      1        2 
  29   chr29_7357219     HCab    T    C        0      0        2 
  29   chr29_7357219     HPrz    T    C        0      0        2 
  29   chr29_7357219     ZBoe    T    C        0      0        2 
  29   chr29_7357219     ZGre    T    C        0      0        2 
  29   chr29_7357219     ZHar    T    C        0      0        2 
  29   chr29_7357219   Sample    T    C        0      0        2 
  29   chr29_7361937     AAsi    A    C      0.5      1        2 
  29   chr29_7361937     AKia    A    C        0      0        2 
  29   chr29_7361937     AOna    A    C        0      0        2 
  29   chr29_7361937     ASom    A    C        0      0        2 
  29   chr29_7361937     HCab    A    C        0      0        2 
  29   chr29_7361937     HPrz    A    C        0      0        2 
  29   chr29_7361937     ZBoe    A    C        0      0        2 
  29   chr29_7361937     ZGre    A    C        0      0        2 
  29   chr29_7361937     ZHar    A    C        0      0        2 
  29   chr29_7361937   Sample    A    C        0      0        2 
  29   chr29_7362012     AAsi    G    A        0      0        2 
  29   chr29_7362012     AKia    G    A        0      0        2 
  29   chr29_7362012     AOna    G    A        0      0        2 
  29   chr29_7362012     ASom    G    A        0      0        2 
  29   chr29_7362012     HCab    G    A        0      0        2 
  29   chr29_7362012     HPrz    G    A        0      0        2 
  29   chr29_7362012     ZBoe    G    A      0.5      1        2 
  29   chr29_7362012     ZGre    G    A        0      0        2 
  29   chr29_7362012     ZHar    G    A        0      0        2 
  29   chr29_7362012   Sample    G    A        0      0        2 
  29   chr29_7364655     AAsi    T    C        0      0        2 
  29   chr29_7364655     AKia    T    C        0      0        2 
  29   chr29_7364655     AOna    T    C        0      0        2 
  29   chr29_7364655     ASom    T    C        0      0        2 
  29   chr29_7364655     HCab    T    C        0      0        2 
  29   chr29_7364655     HPrz    T    C        0      0        2 
  29   chr29_7364655     ZBoe    T    C        0      0        2 
  29   chr29_7364655     ZGre    T    C        0      0        2 
  29   chr29_7364655     ZHar    T    C      0.5      1        2 
  29   chr29_7364655   Sample    T    C        0      0        2 
  29   chr29_7365215     AAsi    T    C        0      0        2 
  29   chr29_7365215     AKia    T    C        0      0        2 
  29   chr29_7365215     AOna    T    C        0      0        2 
  29   chr29_7365215     ASom    T    C        0      0        2 
  29   chr29_7365215     HCab    T    C        0      0        2 
  29   chr29_7365215     HPrz    T    C        0      0        2 
  29   chr29_7365215     ZBoe    T    C      0.5      1        2 
  29   chr29_7365215     ZGre    T    C        0      0        2 
  29   chr29_7365215     ZHar    T    C        0      0        2 
  29   chr29_7365215   Sample    T    C        0      0        2 
  29   chr29_7377143     AAsi    A    T        0      0        2 
  29   chr29_7377143     AKia    A    T        0      0        2 
  29   chr29_7377143     AOna    A    T        0      0        2 
  29   chr29_7377143     ASom    A    T        0      0        2 
  29   chr29_7377143     HCab    A    T        1      2        2 
  29   chr29_7377143     HPrz    A    T        1      2        2 
  29   chr29_7377143     ZBoe    A    T        0      0        2 
  29   chr29_7377143     ZGre    A    T        0      0        2 
  29   chr29_7377143     ZHar    A    T        0      0        2 
  29   chr29_7377143   Sample    A    T        0      0        2 
  29   chr29_7382822     AAsi    C    T        0      0        2 
  29   chr29_7382822     AKia    C    T        0      0        2 
  29   chr29_7382822     AOna    C    T        0      0        2 
  29   chr29_7382822     ASom    C    T        0      0        2 
  29   chr29_7382822     HCab    C    T        0      0        2 
  29   chr29_7382822     HPrz    C    T        0      0        2 
  29   chr29_7382822     ZBoe    C    T        0      0        2 
  29   chr29_7382822     ZGre    C    T        0      0        2 
  29   chr29_7382822     ZHar    C    T        1      2        2 
  29   chr29_7382822   Sample    C    T        0      0        2 
  29   chr29_7393206     AAsi    T    C        0      0        2 
  29   chr29_7393206     AKia    T    C        0      0        2 
  29   chr29_7393206     AOna    T    C        0      0        2 
  29   chr29_7393206     ASom    T    C        0      0        2 
  29   chr29_7393206     HCab    T    C        0      0        2 
  29   chr29_7393206     HPrz    T    C        0      0        2 
  29   chr29_7393206     ZBoe    T    C        1      2        2 
  29   chr29_7393206     ZGre    T    C        0      0        2 
  29   chr29_7393206     ZHar    T    C        0      0        2 
  29   chr29_7393206   Sample    T    C        0      0        2 
  29   chr29_7394411     AAsi    T    C        0      0        2 
  29   chr29_7394411     AKia    T    C        0      0        2 
  29   chr29_7394411     AOna    T    C        0      0        2 
  29   chr29_7394411     ASom    T    C        1      2        2 
  29   chr29_7394411     HCab    T    C        0      0        2 
  29   chr29_7394411     HPrz    T    C        0      0        2 
  29   chr29_7394411     ZBoe    T    C        0      0        2 
  29   chr29_7394411     ZGre    T    C        0      0        2 
  29   chr29_7394411     ZHar    T    C        0      0        2 
  29   chr29_7394411   Sample    T    C        0      0        2 
  29   chr29_7398428     AAsi    A    G        0      0        2 
  29   chr29_7398428     AKia    A    G        0      0        2 
  29   chr29_7398428     AOna    A    G        0      0        2 
  29   chr29_7398428     ASom    A    G        0      0        2 
  29   chr29_7398428     HCab    A    G        0      0        2 
  29   chr29_7398428     HPrz    A    G        0      0        2 
  29   chr29_7398428     ZBoe    A    G        0      0        2 
  29   chr29_7398428     ZGre    A    G        0      0        2 
  29   chr29_7398428     ZHar    A    G        1      2        2 
  29   chr29_7398428   Sample    A    G        0      0        2 
  29   chr29_7399255     AAsi    A    G        0      0        2 
  29   chr29_7399255     AKia    A    G        0      0        2 
  29   chr29_7399255     AOna    A    G        0      0        2 
  29   chr29_7399255     ASom    A    G        0      0        2 
  29   chr29_7399255     HCab    A    G        0      0        2 
  29   chr29_7399255     HPrz    A    G        0      0        2 
  29   chr29_7399255     ZBoe    A    G        0      0        2 
  29   chr29_7399255     ZGre    A    G        0      0        2 
  29   chr29_7399255     ZHar    A    G        1      2        2 
  29   chr29_7399255   Sample    A    G        0      0        2 
  29   chr29_7408616     AAsi    G    T        0      0        2 
  29   chr29_7408616     AKia    G    T        1      2        2 
  29   chr29_7408616     AOna    G    T        1      2        2 
  29   chr29_7408616     ASom    G    T        0      0        2 
  29   chr29_7408616     HCab    G    T        0      0        2 
  29   chr29_7408616     HPrz    G    T        0      0        2 
  29   chr29_7408616     ZBoe    G    T        0      0        2 
  29   chr29_7408616     ZGre    G    T        0      0        2 
  29   chr29_7408616     ZHar    G    T        0      0        2 
  29   chr29_7408616   Sample    G    T        0      0        2 
  29   chr29_7410119     AAsi    A    T        0      0        2 
  29   chr29_7410119     AKia    A    T        0      0        2 
  29   chr29_7410119     AOna    A    T        0      0        2 
  29   chr29_7410119     ASom    A    T        0      0        2 
  29   chr29_7410119     HCab    A    T        1      2        2 
  29   chr29_7410119     HPrz    A    T        1      2        2 
  29   chr29_7410119     ZBoe    A    T        0      0        2 
  29   chr29_7410119     ZGre    A    T        0      0        2 
  29   chr29_7410119     ZHar    A    T        0      0        2 
  29   chr29_7410119   Sample    A    T        0      0        2 
  29   chr29_7410715     AAsi    C    T        0      0        2 
  29   chr29_7410715     AKia    C    T        0      0        2 
  29   chr29_7410715     AOna    C    T        0      0        2 
  29   chr29_7410715     ASom    C    T        0      0        2 
  29   chr29_7410715     HCab    C    T        1      2        2 
  29   chr29_7410715     HPrz    C    T        1      2        2 
  29   chr29_7410715     ZBoe    C    T        0      0        2 
  29   chr29_7410715     ZGre    C    T        0      0        2 
  29   chr29_7410715     ZHar    C    T        0      0        2 
  29   chr29_7410715   Sample    C    T        0      0        2 
  29   chr29_7411819     AAsi    G    T        0      0        2 
  29   chr29_7411819     AKia    G    T        1      2        2 
  29   chr29_7411819     AOna    G    T      0.5      1        2 
  29   chr29_7411819     ASom    G    T        0      0        2 
  29   chr29_7411819     HCab    G    T        0      0        2 
  29   chr29_7411819     HPrz    G    T        0      0        2 
  29   chr29_7411819     ZBoe    G    T        0      0        2 
  29   chr29_7411819     ZGre    G    T        0      0        2 
  29   chr29_7411819     ZHar    G    T        0      0        2 
  29   chr29_7411819   Sample    G    T        0      0        2 
  29   chr29_7411985     AAsi    T    G        0      0        2 
  29   chr29_7411985     AKia    T    G        0      0        2 
  29   chr29_7411985     AOna    T    G        0      0        2 
  29   chr29_7411985     ASom    T    G        0      0        2 
  29   chr29_7411985     HCab    T    G        0      0        2 
  29   chr29_7411985     HPrz    T    G        0      0        2 
  29   chr29_7411985     ZBoe    T    G      0.5      1        2 
  29   chr29_7411985     ZGre    T    G        0      0        2 
  29   chr29_7411985     ZHar    T    G        0      0        2 
  29   chr29_7411985   Sample    T    G        0      0        2 
  29   chr29_7416217     AAsi    T    C        0      0        2 
  29   chr29_7416217     AKia    T    C        0      0        2 
  29   chr29_7416217     AOna    T    C        0      0        2 
  29   chr29_7416217     ASom    T    C        0      0        2 
  29   chr29_7416217     HCab    T    C        0      0        2 
  29   chr29_7416217     HPrz    T    C        0      0        2 
  29   chr29_7416217     ZBoe    T    C        0      0        2 
  29   chr29_7416217     ZGre    T    C      0.5      1        2 
  29   chr29_7416217     ZHar    T    C        0      0        2 
  29   chr29_7416217   Sample    T    C        0      0        2 
  29   chr29_7417531     AAsi    A    G        1      2        2 
  29   chr29_7417531     AKia    A    G        0      0        2 
  29   chr29_7417531     AOna    A    G        0      0        2 
  29   chr29_7417531     ASom    A    G        1      2        2 
  29   chr29_7417531     HCab    A    G        0      0        2 
  29   chr29_7417531     HPrz    A    G        0      0        2 
  29   chr29_7417531     ZBoe    A    G        0      0        2 
  29   chr29_7417531     ZGre    A    G        0      0        2 
  29   chr29_7417531     ZHar    A    G        0      0        2 
  29   chr29_7417531   Sample    A    G        1      2        2 
  29   chr29_7418283     AAsi    A    G        0      0        2 
  29   chr29_7418283     AKia    A    G        0      0        2 
  29   chr29_7418283     AOna    A    G        0      0        2 
  29   chr29_7418283     ASom    A    G        0      0        2 
  29   chr29_7418283     HCab    A    G        1      2        2 
  29   chr29_7418283     HPrz    A    G        1      2        2 
  29   chr29_7418283     ZBoe    A    G        0      0        2 
  29   chr29_7418283     ZGre    A    G        0      0        2 
  29   chr29_7418283     ZHar    A    G        0      0        2 
  29   chr29_7418283   Sample    A    G        0      0        2 
  29   chr29_7428150     AAsi    C    T        1      2        2 
  29   chr29_7428150     AKia    C    T        1      2        2 
  29   chr29_7428150     AOna    C    T        0      0        2 
  29   chr29_7428150     ASom    C    T        1      2        2 
  29   chr29_7428150     HCab    C    T        0      0        2 
  29   chr29_7428150     HPrz    C    T        0      0        2 
  29   chr29_7428150     ZBoe    C    T        0      0        2 
  29   chr29_7428150     ZGre    C    T        0      0        2 
  29   chr29_7428150     ZHar    C    T        0      0        2 
  29   chr29_7428150   Sample    C    T        1      2        2 
  29   chr29_7429741     AAsi    C    T        0      0        2 
  29   chr29_7429741     AKia    C    T        0      0        2 
  29   chr29_7429741     AOna    C    T        0      0        2 
  29   chr29_7429741     ASom    C    T        0      0        2 
  29   chr29_7429741     HCab    C    T        0      0        2 
  29   chr29_7429741     HPrz    C    T      0.5      1        2 
  29   chr29_7429741     ZBoe    C    T        0      0        2 
  29   chr29_7429741     ZGre    C    T        0      0        2 
  29   chr29_7429741     ZHar    C    T        0      0        2 
  29   chr29_7429741   Sample    C    T        0      0        2 
  29   chr29_7431275     AAsi    T    A        0      0        2 
  29   chr29_7431275     AKia    T    A        0      0        2 
  29   chr29_7431275     AOna    T    A        0      0        2 
  29   chr29_7431275     ASom    T    A        0      0        2 
  29   chr29_7431275     HCab    T    A        1      2        2 
  29   chr29_7431275     HPrz    T    A        1      2        2 
  29   chr29_7431275     ZBoe    T    A        0      0        2 
  29   chr29_7431275     ZGre    T    A        0      0        2 
  29   chr29_7431275     ZHar    T    A        0      0        2 
  29   chr29_7431275   Sample    T    A        0      0        2 
  29   chr29_7431314     AAsi    A    C        0      0        2 
  29   chr29_7431314     AKia    A    C        0      0        2 
  29   chr29_7431314     AOna    A    C        0      0        2 
  29   chr29_7431314     ASom    A    C        0      0        2 
  29   chr29_7431314     HCab    A    C        1      2        2 
  29   chr29_7431314     HPrz    A    C      0.5      1        2 
  29   chr29_7431314     ZBoe    A    C        0      0        2 
  29   chr29_7431314     ZGre    A    C        0      0        2 
  29   chr29_7431314     ZHar    A    C        0      0        2 
  29   chr29_7431314   Sample    A    C        0      0        2 
  29   chr29_7443338     AAsi    T    A        0      0        2 
  29   chr29_7443338     AKia    T    A        0      0        2 
  29   chr29_7443338     AOna    T    A        0      0        2 
  29   chr29_7443338     ASom    T    A        0      0        2 
  29   chr29_7443338     HCab    T    A        1      2        2 
  29   chr29_7443338     HPrz    T    A        1      2        2 
  29   chr29_7443338     ZBoe    T    A        0      0        2 
  29   chr29_7443338     ZGre    T    A        0      0        2 
  29   chr29_7443338     ZHar    T    A        0      0        2 
  29   chr29_7443338   Sample    T    A        0      0        2 
  29   chr29_7450630     AAsi    T    C        0      0        2 
  29   chr29_7450630     AKia    T    C        0      0        2 
  29   chr29_7450630     AOna    T    C        0      0        2 
  29   chr29_7450630     ASom    T    C        0      0        2 
  29   chr29_7450630     HCab    T    C        0      0        2 
  29   chr29_7450630     HPrz    T    C      0.5      1        2 
  29   chr29_7450630     ZBoe    T    C        0      0        2 
  29   chr29_7450630     ZGre    T    C        0      0        2 
  29   chr29_7450630     ZHar    T    C        0      0        2 
  29   chr29_7450630   Sample    T    C        0      0        2 
  29   chr29_7456320     AAsi    T    C        0      0        2 
  29   chr29_7456320     AKia    T    C        1      2        2 
  29   chr29_7456320     AOna    T    C      0.5      1        2 
  29   chr29_7456320     ASom    T    C        0      0        2 
  29   chr29_7456320     HCab    T    C        0      0        2 
  29   chr29_7456320     HPrz    T    C        0      0        2 
  29   chr29_7456320     ZBoe    T    C        0      0        2 
  29   chr29_7456320     ZGre    T    C        0      0        2 
  29   chr29_7456320     ZHar    T    C        0      0        2 
  29   chr29_7456320   Sample    T    C        0      0        2 
  29   chr29_7457458     AAsi    G    A        0      0        2 
  29   chr29_7457458     AKia    G    A        0      0        2 
  29   chr29_7457458     AOna    G    A        0      0        2 
  29   chr29_7457458     ASom    G    A        0      0        2 
  29   chr29_7457458     HCab    G    A        0      0        2 
  29   chr29_7457458     HPrz    G    A        0      0        2 
  29   chr29_7457458     ZBoe    G    A        0      0        2 
  29   chr29_7457458     ZGre    G    A        0      0        2 
  29   chr29_7457458     ZHar    G    A        1      2        2 
  29   chr29_7457458   Sample    G    A        0      0        2 
  29   chr29_7461728     AAsi    T    C        0      0        2 
  29   chr29_7461728     AKia    T    C        0      0        2 
  29   chr29_7461728     AOna    T    C        0      0        2 
  29   chr29_7461728     ASom    T    C        0      0        2 
  29   chr29_7461728     HCab    T    C        1      2        2 
  29   chr29_7461728     HPrz    T    C      0.5      1        2 
  29   chr29_7461728     ZBoe    T    C        0      0        2 
  29   chr29_7461728     ZGre    T    C        0      0        2 
  29   chr29_7461728     ZHar    T    C        0      0        2 
  29   chr29_7461728   Sample    T    C        0      0        2 
  29   chr29_7467056     AAsi    G    C        0      0        2 
  29   chr29_7467056     AKia    G    C        0      0        2 
  29   chr29_7467056     AOna    G    C        0      0        2 
  29   chr29_7467056     ASom    G    C        0      0        2 
  29   chr29_7467056     HCab    G    C        0      0        2 
  29   chr29_7467056     HPrz    G    C        0      0        2 
  29   chr29_7467056     ZBoe    G    C        0      0        2 
  29   chr29_7467056     ZGre    G    C        1      2        2 
  29   chr29_7467056     ZHar    G    C        0      0        2 
  29   chr29_7467056   Sample    G    C        0      0        2 
  29   chr29_7467082     AAsi    T    C        0      0        2 
  29   chr29_7467082     AKia    T    C        0      0        2 
  29   chr29_7467082     AOna    T    C        0      0        2 
  29   chr29_7467082     ASom    T    C        0      0        2 
  29   chr29_7467082     HCab    T    C        0      0        2 
  29   chr29_7467082     HPrz    T    C        0      0        2 
  29   chr29_7467082     ZBoe    T    C        0      0        2 
  29   chr29_7467082     ZGre    T    C        1      2        2 
  29   chr29_7467082     ZHar    T    C        0      0        2 
  29   chr29_7467082   Sample    T    C        0      0        2 
  29   chr29_7476672     AAsi    T    G        0      0        2 
  29   chr29_7476672     AKia    T    G        0      0        2 
  29   chr29_7476672     AOna    T    G        0      0        2 
  29   chr29_7476672     ASom    T    G        0      0        2 
  29   chr29_7476672     HCab    T    G        0      0        2 
  29   chr29_7476672     HPrz    T    G      0.5      1        2 
  29   chr29_7476672     ZBoe    T    G        0      0        2 
  29   chr29_7476672     ZGre    T    G        0      0        2 
  29   chr29_7476672     ZHar    T    G        0      0        2 
  29   chr29_7476672   Sample    T    G        0      0        2 
  29   chr29_7488353     AAsi    G    C        0      0        2 
  29   chr29_7488353     AKia    G    C        0      0        2 
  29   chr29_7488353     AOna    G    C        0      0        2 
  29   chr29_7488353     ASom    G    C        0      0        2 
  29   chr29_7488353     HCab    G    C        1      2        2 
  29   chr29_7488353     HPrz    G    C        1      2        2 
  29   chr29_7488353     ZBoe    G    C        0      0        2 
  29   chr29_7488353     ZGre    G    C        0      0        2 
  29   chr29_7488353     ZHar    G    C        0      0        2 
  29   chr29_7488353   Sample    G    C        0      0        2 
  29   chr29_7489464     AAsi    G    T      0.5      1        2 
  29   chr29_7489464     AKia    G    T        0      0        2 
  29   chr29_7489464     AOna    G    T        0      0        2 
  29   chr29_7489464     ASom    G    T        0      0        2 
  29   chr29_7489464     HCab    G    T        0      0        2 
  29   chr29_7489464     HPrz    G    T        0      0        2 
  29   chr29_7489464     ZBoe    G    T        0      0        2 
  29   chr29_7489464     ZGre    G    T        0      0        2 
  29   chr29_7489464     ZHar    G    T        0      0        2 
  29   chr29_7489464   Sample    G    T        1      2        2 
  29   chr29_7490500     AAsi    T    C        0      0        2 
  29   chr29_7490500     AKia    T    C        0      0        2 
  29   chr29_7490500     AOna    T    C        0      0        2 
  29   chr29_7490500     ASom    T    C        0      0        2 
  29   chr29_7490500     HCab    T    C        0      0        2 
  29   chr29_7490500     HPrz    T    C        0      0        2 
  29   chr29_7490500     ZBoe    T    C        0      0        2 
  29   chr29_7490500     ZGre    T    C        0      0        2 
  29   chr29_7490500     ZHar    T    C        1      2        2 
  29   chr29_7490500   Sample    T    C        0      0        2 
  29   chr29_7494360     AAsi    T    C        0      0        2 
  29   chr29_7494360     AKia    T    C        0      0        2 
  29   chr29_7494360     AOna    T    C        0      0        2 
  29   chr29_7494360     ASom    T    C        1      2        2 
  29   chr29_7494360     HCab    T    C        0      0        2 
  29   chr29_7494360     HPrz    T    C        0      0        2 
  29   chr29_7494360     ZBoe    T    C        0      0        2 
  29   chr29_7494360     ZGre    T    C        0      0        2 
  29   chr29_7494360     ZHar    T    C        0      0        2 
  29   chr29_7494360   Sample    T    C        1      2        2 
  29   chr29_7494997     AAsi    C    G        0      0        2 
  29   chr29_7494997     AKia    C    G        0      0        2 
  29   chr29_7494997     AOna    C    G        0      0        2 
  29   chr29_7494997     ASom    C    G        0      0        2 
  29   chr29_7494997     HCab    C    G        0      0        2 
  29   chr29_7494997     HPrz    C    G        0      0        2 
  29   chr29_7494997     ZBoe    C    G        0      0        2 
  29   chr29_7494997     ZGre    C    G        0      0        2 
  29   chr29_7494997     ZHar    C    G      0.5      1        2 
  29   chr29_7494997   Sample    C    G        0      0        2 
  29   chr29_7496509     AAsi    C    T        0      0        2 
  29   chr29_7496509     AKia    C    T        0      0        2 
  29   chr29_7496509     AOna    C    T        0      0        2 
  29   chr29_7496509     ASom    C    T        0      0        2 
  29   chr29_7496509     HCab    C    T        0      0        2 
  29   chr29_7496509     HPrz    C    T        0      0        2 
  29   chr29_7496509     ZBoe    C    T        0      0        2 
  29   chr29_7496509     ZGre    C    T        1      2        2 
  29   chr29_7496509     ZHar    C    T        0      0        2 
  29   chr29_7496509   Sample    C    T        0      0        2 
  29   chr29_7497297     AAsi    G    A        0      0        2 
  29   chr29_7497297     AKia    G    A        0      0        2 
  29   chr29_7497297     AOna    G    A      0.5      1        2 
  29   chr29_7497297     ASom    G    A        0      0        2 
  29   chr29_7497297     HCab    G    A        0      0        2 
  29   chr29_7497297     HPrz    G    A        0      0        2 
  29   chr29_7497297     ZBoe    G    A        0      0        2 
  29   chr29_7497297     ZGre    G    A        0      0        2 
  29   chr29_7497297     ZHar    G    A        0      0        2 
  29   chr29_7497297   Sample    G    A        0      0        2 
  29   chr29_7499877     AAsi    T    C        0      0        2 
  29   chr29_7499877     AKia    T    C        0      0        2 
  29   chr29_7499877     AOna    T    C        0      0        2 
  29   chr29_7499877     ASom    T    C        1      2        2 
  29   chr29_7499877     HCab    T    C        0      0        2 
  29   chr29_7499877     HPrz    T    C        0      0        2 
  29   chr29_7499877     ZBoe    T    C        0      0        2 
  29   chr29_7499877     ZGre    T    C        0      0        2 
  29   chr29_7499877     ZHar    T    C      0.5      1        2 
  29   chr29_7499877   Sample    T    C        0      0        2 
  29   chr29_7501191     AAsi    G    A        0      0        2 
  29   chr29_7501191     AKia    G    A        0      0        2 
  29   chr29_7501191     AOna    G    A        0      0        2 
  29   chr29_7501191     ASom    G    A        0      0        2 
  29   chr29_7501191     HCab    G    A        1      2        2 
  29   chr29_7501191     HPrz    G    A        1      2        2 
  29   chr29_7501191     ZBoe    G    A        0      0        2 
  29   chr29_7501191     ZGre    G    A        0      0        2 
  29   chr29_7501191     ZHar    G    A        0      0        2 
  29   chr29_7501191   Sample    G    A        0      0        2 
  29   chr29_7510433     AAsi    A    G        0      0        2 
  29   chr29_7510433     AKia    A    G        0      0        2 
  29   chr29_7510433     AOna    A    G        0      0        2 
  29   chr29_7510433     ASom    A    G        0      0        2 
  29   chr29_7510433     HCab    A    G        0      0        2 
  29   chr29_7510433     HPrz    A    G        0      0        2 
  29   chr29_7510433     ZBoe    A    G        0      0        2 
  29   chr29_7510433     ZGre    A    G        1      2        2 
  29   chr29_7510433     ZHar    A    G        0      0        2 
  29   chr29_7510433   Sample    A    G        0      0        2 
```
